## Supplementary Data 1 for "Blockiness as Determinant of Liquid Phase Formation by Polypeptide-Like Polymers in Stickers-Spacers Paradigm": IDR_scores.txt (part 355 of 482)

```
9830056), np.float32(0.9814187), np.float32(0.9786026), np.float32(0.9770692), np.float32(0.9711789), np.float32(0.9678744), np.float32(0.9623291), np.float32(0.957508), np.float32(0.95403105), np.float32(0.9488178), np.float32(0.9571035), np.float32(0.9590086), np.float32(0.957873), np.float32(0.96020937), np.float32(0.9587065), np.float32(0.96141636), np.float32(0.96152174), np.float32(0.9551338), np.float32(0.953883), np.float32(0.9525368), np.float32(0.9576032), np.float32(0.9563427), np.float32(0.9494989), np.float32(0.94248253), np.float32(0.9328863), np.float32(0.935031), np.float32(0.9360845), np.float32(0.93476516), np.float32(0.932564), np.float32(0.93534124), np.float32(0.9371151), np.float32(0.94448036), np.float32(0.9527821), np.float32(0.9593129), np.float32(0.96071446), np.float32(0.96225023), np.float32(0.9645524), np.float32(0.963305), np.float32(0.9615882), np.float32(0.962043), np.float32(0.96153784), np.float32(0.9630471), np.float32(0.96327734), np.float32(0.95812196), np.float32(0.9603556), np.float32(0.9617848), np.float32(0.96750945), np.float32(0.9611511), np.float32(0.95118994), np.float32(0.9553504), np.float32(0.948475), np.float32(0.93738306), np.float32(0.945036), np.float32(0.94664496), np.float32(0.94867635), np.float32(0.9519386), np.float32(0.95941526), np.float32(0.96135086), np.float32(0.95881194), np.float32(0.9590815), np.float32(0.95762914), np.float32(0.9596171), np.float32(0.9598477), np.float32(0.96133024), np.float32(0.9649424), np.float32(0.9696493), np.float32(0.9741088), np.float32(0.9769174), np.float32(0.97747654), np.float32(0.97879785), np.float32(0.9798552), np.float32(0.98181456), np.float32(0.98215324), np.float32(0.98099476), np.float32(0.98114645), np.float32(0.98232484), np.float32(0.98126924), np.float32(0.9813494), np.float32(0.98198295), np.float32(0.9822817), np.float32(0.9823115), np.float32(0.98218966), np.float32(0.9817306), np.float32(0.98208207), np.float32(0.98228514), np.float32(0.9829606), np.float32(0.9826093), np.float32(0.9823766), np.float32(0.9823298), np.float32(0.9816058), np.float32(0.98161775), np.float32(0.982064), np.float32(0.9814959), np.float32(0.98125595), np.float32(0.98055696), np.float32(0.97926724), np.float32(0.97868884), np.float32(0.97766143), np.float32(0.9771254), np.float32(0.9753329), np.float32(0.9765304), np.float32(0.9755062), np.float32(0.9762496), np.float32(0.9743557), np.float32(0.97381014), np.float32(0.9750807), np.float32(0.9733825), np.float32(0.9741837), np.float32(0.97464716), np.float32(0.9724815), np.float32(0.97265), np.float32(0.9704157), np.float32(0.9692526), np.float32(0.968996), np.float32(0.96895707), np.float32(0.9708035), np.float32(0.9724371), np.float32(0.9708524), np.float32(0.96725243), np.float32(0.96190894), np.float32(0.96407574), np.float32(0.961381), np.float32(0.95843387), np.float32(0.96484303), np.float32(0.9718969), np.float32(0.974179), np.float32(0.97590065), np.float32(0.9737583), np.float32(0.97377837), np.float32(0.97336864), np.float32(0.97515386), np.float32(0.97731555), np.float32(0.9778685), np.float32(0.9761571), np.float32(0.9745335), np.float32(0.9743773), np.float32(0.9743357), np.float32(0.97388136), np.float32(0.9756045), np.float32(0.97554487), np.float32(0.97555315), np.float32(0.9765128), np.float32(0.97603035), np.float32(0.97492254), np.float32(0.9762557), np.float32(0.9785297), np.float32(0.97645026), np.float32(0.97442853), np.float32(0.97538537), np.float32(0.9779539), np.float32(0.9793926), np.float32(0.98050445), np.float32(0.9797823), np.float32(0.9796398), np.float32(0.9796651), np.float32(0.9795487), np.float32(0.97967064), np.float32(0.9795282), np.float32(0.98089224), np.float32(0.9787724), np.float32(0.9776995), np.float32(0.97701705), np.float32(0.971348), np.float32(0.9684211), np.float32(0.9676118), np.float32(0.96776485), np.float32(0.9682845), np.float32(0.97062534), np.float32(0.9726608), np.float32(0.9744397), np.float32(0.97569126), np.float32(0.9774229), np.float32(0.97959626), np.float32(0.97880346), np.float32(0.9788189), np.float32(0.97912896), np.float32(0.97830224), np.float32(0.9800141), np.float32(0.9797602), np.float32(0.9808249), np.float32(0.9816953), np.float32(0.9822925), np.float32(0.98311317), np.float32(0.9836596), np.float32(0.9842943), np.float32(0.9841898), np.float32(0.9848179), np.float32(0.98484945), np.float32(0.98451555), np.float32(0.984221), np.float32(0.9842), np.float32(0.9832131), np.float32(0.9831203), np.float32(0.98117685), np.float32(0.9811662), np.float32(0.9802045), np.float32(0.98029226), np.float32(0.98128843), np.float32(0.9806411), np.float32(0.98169976), np.float32(0.9813255), np.float32(0.98086274), np.float32(0.98041177), np.float32(0.98026294), np.float32(0.9789646), np.float32(0.9781884), np.float32(0.9777135), np.float32(0.97820765), np.float32(0.9779473), np.float32(0.9780611), np.float32(0.9784718), np.float32(0.9785807), np.float32(0.97798765), np.float32(0.97845685), np.float32(0.97745115), np.float32(0.9777076), np.float32(0.97596574), np.float32(0.97429353), np.float32(0.97228867), np.float32(0.9717534), np.float32(0.9705521), np.float32(0.9672908), np.float32(0.9668965), np.float32(0.96957546), np.float32(0.96872294), np.float32(0.9729838), np.float32(0.9757236), np.float32(0.97411036), np.float32(0.9764522), np.float32(0.9778683), np.float32(0.97537464), np.float32(0.9786872), np.float32(0.98027027), np.float32(0.9810035), np.float32(0.9822202), np.float32(0.98167276), np.float32(0.9815902), np.float32(0.97942734), np.float32(0.9801237), np.float32(0.9802555), np.float32(0.9809753), np.float32(0.98096085), np.float32(0.9821408), np.float32(0.9829427), np.float32(0.98404586), np.float32(0.98423404), np.float32(0.9850659), np.float32(0.98551095), np.float32(0.9853816), np.float32(0.9849867), np.float32(0.9846015), np.float32(0.9847765), np.float32(0.9844944), np.float32(0.9848029), np.float32(0.9853548), np.float32(0.9855187), np.float32(0.98546845), np.float32(0.9854806), np.float32(0.98542875), np.float32(0.9859314), np.float32(0.9856331), np.float32(0.98585075), np.float32(0.9856865), np.float32(0.9860174), np.float32(0.9862105), np.float32(0.9860255), np.float32(0.9859745), np.float32(0.9858899), np.float32(0.9860074), np.float32(0.9861639), np.float32(0.98591936), np.float32(0.98593175), np.float32(0.98568994), np.float32(0.9860166), np.float32(0.98575264), np.float32(0.9856587), np.float32(0.9863274), np.float32(0.9863391), np.float32(0.9864268), np.float32(0.9866224), np.float32(0.98657995), np.float32(0.98661834), np.float32(0.9866915), np.float32(0.98689866), np.float32(0.98702973), np.float32(0.9872098), np.float32(0.9870323), np.float32(0.9869118), np.float32(0.9870908), np.float32(0.98708224), np.float32(0.986984), np.float32(0.9872388), np.float32(0.9870812), np.float32(0.986985), np.float32(0.9870123), np.float32(0.9867915), np.float32(0.9869055), np.float32(0.98690015), np.float32(0.98706436), np.float32(0.98726827), np.float32(0.9873531), np.float32(0.9871293), np.float32(0.9870805), np.float32(0.98700815), np.float32(0.98704475), np.float32(0.9867307), np.float32(0.98636013), np.float32(0.9862553), np.float32(0.9859869), np.float32(0.985954), np.float32(0.9854901), np.float32(0.9856208), np.float32(0.98540723), np.float32(0.98490876), np.float32(0.9845711), np.float32(0.98441374), np.float32(0.98372513), np.float32(0.98327523), np.float32(0.98293674), np.float32(0.9823728), np.float32(0.98204833), np.float32(0.9822881), np.float32(0.9826214), np.float32(0.983402), np.float32(0.982248), np.float32(0.9819859), np.float32(0.9821394), np.float32(0.9814534), np.float32(0.9809492), np.float32(0.98172426), np.float32(0.97811437), np.float32(0.97667867), np.float32(0.9754108), np.float32(0.9689218), np.float32(0.9697669), np.float32(0.96873546), np.float32(0.9676082), np.float32(0.9870036), np.float32(0.9867361), np.float32(0.9864368), np.float32(0.98615175), np.float32(0.9861156), np.float32(0.98580104), np.float32(0.9852888), np.float32(0.985584), np.float32(0.9856843), np.float32(0.98552376), np.float32(0.98559487), np.float32(0.985817), np.float32(0.9855218), np.float32(0.9851723), np.float32(0.98486274), np.float32(0.9849444), np.float32(0.9852144), np.float32(0.98438233), np.float32(0.9843395), np.float32(0.98469454), np.float32(0.9839341), np.float32(0.98392594), np.float32(0.98370475), np.float32(0.98392475), np.float32(0.9838567), np.float32(0.98312324), np.float32(0.98312205), np.float32(0.9828866), np.float32(0.98227763), np.float32(0.9817393), np.float32(0.98155576), np.float32(0.98072815), np.float32(0.9795944), np.float32(0.9792068), np.float32(0.9785321), np.float32(0.9773323), np.float32(0.977353), np.float32(0.97797287), np.float32(0.977303), np.float32(0.97699726), np.float32(0.9782226), np.float32(0.9781059), np.float32(0.97808355), np.float32(0.9785413), np.float32(0.97926956), np.float32(0.9798019), np.float32(0.9797061), np.float32(0.98049587), np.float32(0.98115253), np.float32(0.98163223), np.float32(0.9823192), np.float32(0.9822573), np.float32(0.9827849), np.float32(0.9828336), np.float32(0.9824936), np.float32(0.98294556), np.float32(0.9834257), np.float32(0.9833024), np.float32(0.9838614), np.float32(0.98365307), np.float32(0.98409027), np.float32(0.98392636), np.float32(0.98406994), np.float32(0.984344), np.float32(0.98407125), np.float32(0.98419315), np.float32(0.9837751), np.float32(0.9839611), np.float32(0.98345), np.float32(0.98343384), np.float32(0.9830887), np.float32(0.98285216), np.float32(0.9827723), np.float32(0.98303586), np.float32(0.983085), np.float32(0.9825668), np.float32(0.98260534), np.float32(0.9829093), np.float32(0.9829541), np.float32(0.9834659), np.float32(0.9828476), np.float32(0.98314303), np.float32(0.98287463), np.float32(0.98268926), np.float32(0.9820732), np.float32(0.9815476), np.float32(0.98166096), np.float32(0.98088056), np.float32(0.98085505), np.float32(0.98075473), np.float32(0.9815298), np.float32(0.981729), np.float32(0.9811323), np.float32(0.9808446), np.float32(0.9808396), np.float32(0.9817916), np.float32(0.981858), np.float32(0.9820926), np.float32(0.98218024), np.float32(0.9825309), np.float32(0.9833208), np.float32(0.9833786), np.float32(0.9835095), np.float32(0.98333675), np.float32(0.983463), np.float32(0.9833297), np.float32(0.98323005), np.float32(0.9834274), np.float32(0.98356146), np.float32(0.98317635), np.float32(0.98373127), np.float32(0.9834952), np.float32(0.9836944), np.float32(0.98351544), np.float32(0.9839537), np.float32(0.98321563), np.float32(0.98345494), np.float32(0.98332304), np.float32(0.98273534), np.float32(0.98266035), np.float32(0.98286486), np.float32(0.9828283), np.float32(0.982405), np.float32(0.9824295), np.float32(0.98255646), np.float32(0.9828488), np.float32(0.9825963), np.float32(0.9818491), np.float32(0.9824355), np.float32(0.9820962), np.float32(0.9825744), np.float32(0.9818131), np.float32(0.98205984), np.float32(0.98258466), np.float32(0.98276466), np.float32(0.9829579), np.float32(0.9835194), np.float32(0.9839903), np.float32(0.98386246), np.float32(0.9844273), np.float32(0.98494154), np.float32(0.98522794), np.float32(0.98570246), np.float32(0.985482), np.float32(0.9858453), np.float32(0.98625726), np.float32(0.9859591), np.float32(0.98614883), np.float32(0.98573595), np.float32(0.98617715), np.float32(0.985903), np.float32(0.9858949), np.float32(0.9855172), np.float32(0.98521674), np.float32(0.98444265), np.float32(0.98479515), np.float32(0.9847991), np.float32(0.98453206), np.float32(0.98462105), np.float32(0.98481476), np.float32(0.9843779), np.float32(0.9843166), np.float32(0.98447347), np.float32(0.9846666), np.float32(0.9840741), np.float32(0.9836447), np.float32(0.98301893), np.float32(0.9836924), np.float32(0.98349506), np.float32(0.9831671), np.float32(0.982781), np.float32(0.9821453), np.float32(0.98262274), np.float32(0.98269284), np.float32(0.9829327), np.float32(0.9834366), np.float32(0.9828478), np.float32(0.9833378), np.float32(0.9838965), np.float32(0.9837308), np.float32(0.9844201), np.float32(0.984663), np.float32(0.9849149), np.float32(0.98504806), np.float32(0.9856251), np.float32(0.9855921), np.float32(0.9854047), np.float32(0.9853963), np.float32(0.9860345), np.float32(0.985851), np.float32(0.9862055), np.float32(0.9858124), np.float32(0.9854283), np.float32(0.98561877), np.float32(0.9852984), np.float32(0.9848519), np.float32(0.98439354), np.float32(0.98371524), np.float32(0.98372525), np.float32(0.9834147), np.float32(0.9843014), np.float32(0.9841929), np.float32(0.98326355), np.float32(0.98291945), np.float32(0.98251545), np.float32(0.9826323), np.float32(0.9834157), np.float32(0.9830752), np.float32(0.98241144), np.float32(0.9827483), np.float32(0.9834246), np.float32(0.98300284), np.float32(0.982863), np.float32(0.9833034), np.float32(0.98322487), np.float32(0.98349565), np.float32(0.98392004), np.float32(0.9829942), np.float32(0.98317355), np.float32(0.98409986), np.float32(0.98389614), np.float32(0.98356426), np.float32(0.98456883), np.float32(0.98420656), np.float32(0.98413014), np.float32(0.98385185), np.float32(0.9841903), np.float32(0.98526335), np.float32(0.98555064), np.float32(0.9854681), np.float32(0.9849289), np.float32(0.9854086), np.float32(0.98584104), np.float32(0.98574346), np.float32(0.9856031), np.float32(0.9855598), np.float32(0.9855762), np.float32(0.9849888), np.float32(0.9844802), np.float32(0.98323935), np.float32(0.9829475), np.float32(0.9822239), np.float32(0.9807505), np.float32(0.9791453), np.float32(0.9787718), np.float32(0.9773228), np.float32(0.9756478), np.float32(0.97310424), np.float32(0.97030526), np.float32(0.9649477), np.float32(0.95871776), np.float32(0.9453704), np.float32(0.938494), np.float32(0.927182), np.float32(0.91723627), np.float32(0.9019994), np.float32(0.8783499), np.float32(0.85605246), np.float32(0.84627193), np.float32(0.82253385), np.float32(0.8051937), np.float32(0.77470374), np.float32(0.7712695), np.float32(0.7427516), np.float32(0.72218204), np.float32(0.70932597), np.float32(0.7045822), np.float32(0.69290453), np.float32(0.6815648), np.float32(0.682263), np.float32(0.68252367), np.float32(0.68173087), np.float32(0.673936), np.float32(0.6766151), np.float32(0.68339825), np.float32(0.7003605), np.float32(0.705953), np.float32(0.7062691), np.float32(0.7260419), np.float32(0.7577566), np.float32(0.7632802), np.float32(0.7732117), np.float32(0.78599125), np.float32(0.8032177), np.float32(0.8070108), np.float32(0.8130595), np.float32(0.8255017), np.float32(0.8322333), np.float32(0.84076995), np.float32(0.86342376), np.float32(0.889338), np.float32(0.9080321), np.float32(0.92473525), np.float32(0.94061345), np.float32(0.95422864), np.float32(0.9668659), np.float32(0.97135496), np.float32(0.97611326), np.float32(0.977451), np.float32(0.97874993), np.float32(0.9803858), np.float32(0.9810976), np.float32(0.97751004), np.float32(0.970279), np.float32(0.9604803), np.float32(0.9506607), np.float32(0.9375492), np.float32(0.92733556), np.float32(0.9289507), np.float32(0.9274066), np.float32(0.9244663), np.float32(0.9253805), np.float32(0.91780216), np.float32(0.9029502), np.float32(0.87606996), np.float32(0.86609715), np.float32(0.85366595), np.float32(0.8256555), np.float32(0.8448649), np.float32(0.8684804), np.float32(0.8646293), np.float32(0.8504459), np.float32(0.8512894), np.float32(0.85303164), np.float32(0.8603299), np.float32(0.8639555), np.float32(0.88373166), np.float32(0.9002072), np.float32(0.9220907), np.float32(0.9283597), np.float32(0.94355893), np.float32(0.9540391), np.float32(0.95772403), np.float32(0.9594826), np.float32(0.9663758), np.float32(0.96859074), np.float32(0.97091764), np.float32(0.973737), np.float32(0.9765543), np.float32(0.9767223), np.float32(0.9775638), np.float32(0.97915226), np.float32(0.98035175), np.float32(0.98050356), np.float32(0.98121625), np.float32(0.98165244), np.float32(0.98130774), np.float32(0.98256886), np.float32(0.98314774), np.float32(0.9832707), np.float32(0.9834485), np.float32(0.9835586), np.float32(0.98272634), np.float32(0.9828547), np.float32(0.9829328), np.float32(0.9832949), np.float32(0.98310006), np.float32(0.9834621), np.float32(0.9835639), np.float32(0.98354363), np.float32(0.9837667), np.float32(0.9843836), np.float32(0.9849925), np.float32(0.98514056), np.float32(0.98538905), np.float32(0.98573107), np.float32(0.98596394), np.float32(0.985655), np.float32(0.9863821), np.float32(0.9864768), np.float32(0.9863892), np.float32(0.9862619), np.float32(0.98589814), np.float32(0.98643386), np.float32(0.986217), np.float32(0.9863238), np.float32(0.9859547), np.float32(0.98637843), np.float32(0.98646253), np.float32(0.9861822), np.float32(0.98598427), np.float32(0.98587185), np.float32(0.9851952), np.float32(0.98460245), np.float32(0.9843848), np.float32(0.98469746), np.float32(0.98457944), np.float32(0.98461586), np.float32(0.9847233), np.float32(0.98464406), np.float32(0.98389405), np.float32(0.98462325), np.float32(0.9836572), np.float32(0.98279345), np.float32(0.9820565), np.float32(0.9822797), np.float32(0.98172724), np.float32(0.9822088), np.float32(0.98170954), np.float32(0.9806394), np.float32(0.98111284), np.float32(0.9804621), np.float32(0.9809838), np.float32(0.981402), np.float32(0.9819703), np.float32(0.98205996), np.float32(0.9827675), np.float32(0.9831056), np.float32(0.9833944), np.float32(0.98331404), np.float32(0.98366606), np.float32(0.9838044), np.float32(0.983344), np.float32(0.9833907), np.float32(0.98301375), np.float32(0.98257107), np.float32(0.9829365), np.float32(0.98256505), np.float32(0.98180884), np.float32(0.98238534), np.float32(0.982276), np.float32(0.98127663), np.float32(0.98171747), np.float32(0.981614), np.float32(0.98099136), np.float32(0.98129576), np.float32(0.98238856), np.float32(0.98220426), np.float32(0.98232734), np.float32(0.9822649), np.float32(0.9821931), np.float32(0.9827528), np.float32(0.98317933), np.float32(0.9839062), np.float32(0.98360646), np.float32(0.9836435), np.float32(0.98368776), np.float32(0.9838446), np.float32(0.9840933), np.float32(0.98364127), np.float32(0.98448575), np.float32(0.98455644), np.float32(0.9850182), np.float32(0.9849781), np.float32(0.98509175), np.float32(0.9849849), np.float32(0.98484933), np.float32(0.98526764), np.float32(0.9852952), np.float32(0.9855721), np.float32(0.98505646), np.float32(0.98493236), np.float32(0.9852063), np.float32(0.9856253), np.float32(0.98587275), np.float32(0.9859503), np.float32(0.9863129), np.float32(0.9861821), np.float32(0.9861696), np.float32(0.9860692), np.float32(0.9862801), np.float32(0.9864565), np.float32(0.9864936), np.float32(0.98693), np.float32(0.9867285), np.float32(0.9862862), np.float32(0.98631895), np.float32(0.9863499), np.float32(0.98607695), np.float32(0.985584), np.float32(0.9851812), np.float32(0.98444897), np.float32(0.9848008), np.float32(0.9845035), np.float32(0.983709), np.float32(0.98359317), np.float32(0.98339784), np.float32(0.9831383), np.float32(0.98273027), np.float32(0.98270506), np.float32(0.9825637), np.float32(0.9824897), np.float32(0.9818817), np.float32(0.98134995), np.float32(0.98147625), np.float32(0.9815042), np.float32(0.98121095), np.float32(0.9809427), np.float32(0.98117894), np.float32(0.9818542), np.float32(0.98149395), np.float32(0.9811001), np.float32(0.98127216), np.float32(0.98151934), np.float32(0.9825879), np.float32(0.9827823), np.float32(0.98271817), np.float32(0.98283005), np.float32(0.9831943), np.float32(0.98387444), np.float32(0.9839564), np.float32(0.9845793), np.float32(0.9849408), np.float32(0.9852645), np.float32(0.9855258), np.float32(0.98592836), np.float32(0.9862926), np.float32(0.98647714), np.float32(0.98630255), np.float32(0.98572206), np.float32(0.98625344), np.float32(0.98599315), np.float32(0.98610604), np.float32(0.98512256), np.float32(0.9833661), np.float32(0.98121005), np.float32(0.9789585), np.float32(0.97425485), np.float32(0.9687603), np.float32(0.9649272), np.float32(0.9625361), np.float32(0.9587913), np.float32(0.9567741), np.float32(0.95593184), np.float32(0.9513142), np.float32(0.9444751), np.float32(0.95013404), np.float32(0.958564), np.float32(0.95717335), np.float32(0.96276367), np.float32(0.96362), np.float32(0.9685458), np.float32(0.96447176), np.float32(0.96416515), np.float32(0.9644272), np.float32(0.9618216), np.float32(0.9627691), np.float32(0.9638169), np.float32(0.96439016), np.float32(0.9673537), np.float32(0.96617156), np.float32(0.9640027), np.float32(0.9605556), np.float32(0.9583003), np.float32(0.9534803), np.float32(0.9532911), np.float32(0.95496494), np.float32(0.9508969), np.float32(0.94702584), np.float32(0.9447351), np.float32(0.9467527), np.float32(0.93276954), np.float32(0.92503005), np.float32(0.90256464), np.float32(0.86480343), np.float32(0.85932386), np.float32(0.8543484), np.float32(0.8357819), np.float32(0.8378789), np.float32(0.8510374), np.float32(0.84374875), np.float32(0.8415669), np.float32(0.858279), np.float32(0.84064955), np.float32(0.8427233), np.float32(0.85510844), np.float32(0.8786757), np.float32(0.89676106), np.float32(0.90678734), np.float32(0.9297916), np.float32(0.9331644), np.float32(0.9505451), np.float32(0.95642066), np.float32(0.9620546), np.float32(0.9651024), np.float32(0.9685932), np.float32(0.96922886), np.float32(0.97288483), np.float32(0.9737086), np.float32(0.97581017), np.float32(0.97778577), np.float32(0.9775458), np.float32(0.97739697), np.float32(0.9768196), np.float32(0.9760124), np.float32(0.97399974), np.float32(0.9720016), np.float32(0.97005445), np.float32(0.96598715), np.float32(0.9624855), np.float32(0.9592085), np.float32(0.94623417), np.float32(0.9314582), np.float32(0.91185576), np.float32(0.90323234), np.float32(0.909501), np.float32(0.9075753), np.float32(0.9084697), np.float32(0.9000609), np.float32(0.8936305), np.float32(0.88922375), np.float32(0.871747), np.float32(0.8720514), np.float32(0.91931504), np.float32(0.83788866), np.float32(0.84024805), np.float32(0.8043937), np.float32(0.7949918), np.float32(0.75877404), np.float32(0.7740886), np.float32(0.77434355), np.float32(0.76333004), np.float32(0.80812997), np.float32(0.7702804)], 'MDMDALWGIAAKIPEKGPQAANPVTYLTIINAVRQNLLLNPPKDETADEIAVRRERGILEARRMWEGIVTRWRNAELKIDEELVCAMARLLLIGSRPRDWDDVLSLVEQTMDIPRLVPQLGTAEHKKAGLAGIRAPSTPAHLRDDQELLAPGESPSRGDEFLALTPHAVARAVSSPLTYARPGNNTLSVIQEACQKLVSNKAAQEYWDLLTDPTTYDIAPDLNNLHTRLRNLRQNRASAAVVAVLRDDMLAKDVIPKPGTFRIAMSTCIRDKNNHNSLRNAGEILQIMLKTLADVDSKAAGLYAELAVTHPLAKGEDLVDALTLLNPILRNLRLQLGVGGARPGNRVGATYLRGEERQDAIGALRKIYAVYDRLLESNMLEESKQKPFKEARARLSSFIQRLMFKELGGKPRPRVSKANEEDVEASVDDVDPHAYLKYEEEALDQRDEKDSSRKQRAKPAARGYWLDARVQLQQPANMGNDGGSIPKRSELVKEAAKALTSAQLKEAQNEQQEYGWTTDPLTRKPLAAPVVSDAAGVLYNKDSIIEYLLKEDGPEKTEMGKVAGVKGTVEGGFVELGNFGERVKGLKDVVEVKFEVGEGERELGGRGEKWVCPITGKELGLGAKAVYIVPCGHAFVGSVVREVAGSACLTCNEAYAENDVIPILPTLPTDIARLNLRLKTLREKGLTHALKKAPGSKKRKKGADGEEKKKASDEEKAKKAQSVDNGIKNASTASLTQKVMKEQEERNKRRKMAENANVKSLFNTSDHKPDMKKSADYMTRGFSIGKK': [np.float32(0.44114488), np.float32(0.44722852), np.float32(0.47660616), np.float32(0.649468), np.float32(0.7858297), np.float32(0.6503185), np.float32(0.63038266), np.float32(0.69473034), np.float32(0.7908825), np.float32(0.8516851), np.float32(0.82473177), np.float32(0.7292331), np.float32(0.6048901), np.float32(0.53460175), np.float32(0.485129), np.float32(0.43277457), np.float32(0.3958143), np.float32(0.35029322), np.float32(0.3432838), np.float32(0.29935086), np.float32(0.27757183), np.float32(0.21676227), np.float32(0.22979647), np.float32(0.22131246), np.float32(0.19896472), np.float32(0.19498995), np.float32(0.19483162), np.float32(0.17090128), np.float32(0.16171338), np.float32(0.15515059), np.float32(0.15073603), np.float32(0.15227386), np.float32(0.15068074), np.float32(0.14551085), np.float32(0.15779035), np.float32(0.15431215), np.float32(0.16176614), np.float32(0.17461842), np.float32(0.19460665), np.float32(0.1953542), np.float32(0.19878033), np.float32(0.19788828), np.float32(0.21519053), np.float32(0.2303751), np.float32(0.25363997), np.float32(0.2559646), np.float32(0.25093153), np.float32(0.24045502), np.float32(0.24033444), np.float32(0.24688694), np.float32(0.26023924), np.float32(0.24181387), np.float32(0.24301288), np.float32(0.22102967), np.float32(0.19095604), np.float32(0.17705849), np.float32(0.16153294), np.float32(0.13207261), np.float32(0.123763606), np.float32(0.12877043), np.float32(0.11905646), np.float32(0.12567289), np.float32(0.15144671), np.float32(0.14954539), np.float32(0.13890864), np.float32(0.14522803), np.float32(0.15677115), np.float32(0.13727921), np.float32(0.12803894), np.float32(0.14112136), np.float32(0.15078585), np.float32(0.13151771), np.float32(0.111172885), np.float32(0.1201335), np.float32(0.10030068), np.float32(0.089251235), np.float32(0.08817772), np.float32(0.09057475), np.float32(0.08120722), np.float32(0.07242489), np.float32(0.0733262), np.float32(0.09142279), np.float32(0.10170817), np.float32(0.094709314), np.float32(0.11452662), np.float32(0.11692009), np.float32(0.119290866), np.float32(0.124103904), np.float32(0.09991791), np.float32(0.09911349), np.float32(0.08814625), np.float32(0.08143381), np.float32(0.07791441), np.float32(0.07389854), np.float32(0.070998654), np.float32(0.07256914), np.float32(0.07914295), np.float32(0.09363908), np.float32(0.10231717), np.float32(0.09989244), np.float32(0.11084683), np.float32(0.10523159), np.float32(0.12850559), np.float32(0.14346464), np.float32(0.14423518), np.float32(0.14526509), np.float32(0.15349662), np.float32(0.16552928), np.float32(0.16445257), np.float32(0.17141797), np.float32(0.16880663), np.float32(0.16872817), np.float32(0.18825081), np.float32(0.21856211), np.float32(0.25280643), np.float32(0.3172931), np.float32(0.3783016), np.float32(0.41292647), np.float32(0.45035905), np.float32(0.47458988), np.float32(0.504713), np.float32(0.49061203), np.float32(0.622282), np.float32(0.67229885), np.float32(0.77093184), np.float32(0.85676295), np.float32(0.908654), np.float32(0.89551914), np.float32(0.90620625), np.float32(0.9281694), np.float32(0.9312458), np.float32(0.9343358), np.float32(0.9409666), np.float32(0.9472136), np.float32(0.95336056), np.float32(0.95771474), np.float32(0.96084905), np.float32(0.96611875), np.float32(0.96532214), np.float32(0.96459246), np.float32(0.97023815), np.float32(0.9733181), np.float32(0.97254443), np.float32(0.97256136), np.float32(0.9712464), np.float32(0.9709935), np.float32(0.9670253), np.float32(0.96747655), np.float32(0.96418387), np.float32(0.9584578), np.float32(0.95207226), np.float32(0.94342697), np.float32(0.91777873), np.float32(0.88724756), np.float32(0.8539245), np.float32(0.7981014), np.float32(0.7457147), np.float32(0.6631568), np.float32(0.68490887), np.float32(0.7173915), np.float32(0.7068651), np.float32(0.6920923), np.float32(0.6712436), np.float32(0.5221592), np.float32(0.49709132), np.float32(0.45908844), np.float32(0.53462285), np.float32(0.5712869), np.float32(0.5439772), np.float32(0.440279), np.float32(0.42058343), np.float32(0.4064655), np.float32(0.38931683), np.float32(0.32321224), np.float32(0.269125), np.float32(0.26652157), np.float32(0.32667932), np.float32(0.3431634), np.float32(0.27793714), np.float32(0.21364573), np.float32(0.22527353), np.float32(0.1930693), np.float32(0.18137667), np.float32(0.17539342), np.float32(0.1703239), np.float32(0.15576561), np.float32(0.1305116), np.float32(0.15936588), np.float32(0.15343344), np.float32(0.15142581), np.float32(0.13524306), np.float32(0.12081646), np.float32(0.12227219), np.float32(0.116798885), np.float32(0.10154961), np.float32(0.094561785), np.float32(0.08800772), np.float32(0.08198049), np.float32(0.07668905), np.float32(0.0843492), np.float32(0.087135755), np.float32(0.093433805), np.float32(0.10815867), np.float32(0.11405178), np.float32(0.1142562), np.float32(0.12998627), np.float32(0.14956504), np.float32(0.14257051), np.float32(0.13462257), np.float32(0.14199564), np.float32(0.13761954), np.float32(0.14306372), np.float32(0.13618225), np.float32(0.11084389), np.float32(0.11048873), np.float32(0.113009594), np.float32(0.10088662), np.float32(0.09192975), np.float32(0.09291648), np.float32(0.10270462), np.float32(0.09140059), np.float32(0.09112539), np.float32(0.09609244), np.float32(0.098096855), np.float32(0.09637117), np.float32(0.093044065), np.float32(0.086743064), np.float32(0.08079434), np.float32(0.07395668), np.float32(0.064711325), np.float32(0.063743785), np.float32(0.061669055), np.float32(0.05751212), np.float32(0.050496895), np.float32(0.053203233), np.float32(0.05062265), np.float32(0.05030149), np.float32(0.054253496), np.float32(0.05277202), np.float32(0.05040928), np.float32(0.057396293), np.float32(0.070960276), np.float32(0.0660665), np.float32(0.06132339), np.float32(0.07129247), np.float32(0.078948475), np.float32(0.07463716), np.float32(0.06777116), np.float32(0.05930051), np.float32(0.05372298), np.float32(0.05809864), np.float32(0.05450194), np.float32(0.051892158), np.float32(0.051195834), np.float32(0.0513751), np.float32(0.053726833), np.float32(0.056053042), np.float32(0.057017148), np.float32(0.06435136), np.float32(0.06172489), np.float32(0.070870034), np.float32(0.074582316), np.float32(0.08454959), np.float32(0.08866428), np.float32(0.08708589), np.float32(0.081209734), np.float32(0.078618445), np.float32(0.08728489), np.float32(0.08686226), np.float32(0.06800088), np.float32(0.062139474), np.float32(0.06749703), np.float32(0.05998667), np.float32(0.058913324), np.float32(0.06588199), np.float32(0.06801267), np.float32(0.0655099), np.float32(0.0670434), np.float32(0.074647635), np.float32(0.0708635), np.float32(0.067316584), np.float32(0.0717501), np.float32(0.071849294), np.float32(0.06694709), np.float32(0.06433175), np.float32(0.064737394), np.float32(0.0661803), np.float32(0.06076654), np.float32(0.052718367), np.float32(0.055048827), np.float32(0.05404324), np.float32(0.045367252), np.float32(0.040498987), np.float32(0.045888618), np.float32(0.04232156), np.float32(0.036173236), np.float32(0.04226016), np.float32(0.048628855), np.float32(0.04719089), np.float32(0.05100384), np.float32(0.05959335), np.float32(0.066741884), np.float32(0.06693815), np.float32(0.070796825), np.float32(0.08498942), np.float32(0.086500295), np.float32(0.07188487), np.float32(0.070839986), np.float32(0.07076295), np.float32(0.058194444), np.float32(0.050312765), np.float32(0.057326496), np.float32(0.057415918), np.float32(0.05575173), np.float32(0.05807641), np.float32(0.06918459), np.float32(0.06576866), np.float32(0.05503462), np.float32(0.06011348), np.float32(0.063759826), np.float32(0.05617134), np.float32(0.05401108), np.float32(0.054544438), np.float32(0.052937113), np.float32(0.049958117), np.float32(0.051265255), np.float32(0.047489226), np.float32(0.04800744), np.float32(0.04376004), np.float32(0.04569672), np.float32(0.05372732), np.float32(0.05872358), np.float32(0.063108824), np.float32(0.081625625), np.float32(0.102427654), np.float32(0.10174535), np.float32(0.099432565), np.float32(0.110837504), np.float32(0.12185603), np.float32(0.11632686), np.float32(0.11918825), np.float32(0.1411431), np.float32(0.14128743), np.float32(0.14685458), np.float32(0.16073485), np.float32(0.16162537), np.float32(0.16539621), np.float32(0.1896504), np.float32(0.17292836), np.float32(0.16317908), np.float32(0.15993044), np.float32(0.14925718), np.float32(0.13636439), np.float32(0.14432406), np.float32(0.13947918), np.float32(0.112197466), np.float32(0.100973986), np.float32(0.10008998), np.float32(0.089303106), np.float32(0.077657335), np.float32(0.07541006), np.float32(0.08188037), np.float32(0.075926505), np.float32(0.06620296), np.float32(0.07200077), np.float32(0.06937883), np.float32(0.06829819), np.float32(0.06522215), np.float32(0.06222608), np.float32(0.06573786), np.float32(0.067669675), np.float32(0.06989207), np.float32(0.084672906), np.float32(0.101002164), np.float32(0.10970202), np.float32(0.12798503), np.float32(0.13166364), np.float32(0.14305536), np.float32(0.14892308), np.float32(0.14981571), np.float32(0.15663676), np.float32(0.17223498), np.float32(0.20553303), np.float32(0.20275804), np.float32(0.20116848), np.float32(0.2008809), np.float32(0.20220892), np.float32(0.2008587), np.float32(0.18582164), np.float32(0.18323083), np.float32(0.16831312), np.float32(0.15880917), np.float32(0.15908818), np.float32(0.17189305), np.float32(0.17418636), np.float32(0.17450732), np.float32(0.17853862), np.float32(0.1816227), np.float32(0.1954188), np.float32(0.21893531), np.float32(0.26986456), np.float32(0.2924381), np.float32(0.35780415), np.float32(0.43695837), np.float32(0.45871964), np.float32(0.5085702), np.float32(0.49558747), np.float32(0.531851), np.float32(0.5726222), np.float32(0.60709554), np.float32(0.68019104), np.float32(0.72236097), np.float32(0.79265296), np.float32(0.810398), np.float32(0.85587263), np.float32(0.8753762), np.float32(0.89158285), np.float32(0.9182777), np.float32(0.9320843), np.float32(0.9385078), np.float32(0.94329244), np.float32(0.9406458), np.float32(0.93079466), np.float32(0.92915785), np.float32(0.9288456), np.float32(0.9231873), np.float32(0.8988481), np.float32(0.90478295), np.float32(0.904401), np.float32(0.8943127), np.float32(0.87165046), np.float32(0.84789616), np.float32(0.82460785), np.float32(0.80233777), np.float32(0.7943158), np.float32(0.77233815), np.float32(0.7444303), np.float32(0.76047194), np.float32(0.77648324), np.float32(0.7781991), np.float32(0.7518508), np.float32(0.7523151), np.float32(0.75551945), np.float32(0.77012527), np.float32(0.79571813), np.float32(0.79857594), np.float32(0.81493354), np.float32(0.82328016), np.float32(0.82955486), np.float32(0.8328921), np.float32(0.86632556), np.float32(0.88381165), np.float32(0.892259), np.float32(0.90356684), np.float32(0.9116257), np.float32(0.90892464), np.float32(0.9099109), np.float32(0.9033309), np.float32(0.88971096), np.float32(0.89646024), np.float32(0.8959307), np.float32(0.89389086), np.float32(0.89628106), np.float32(0.89515686), np.float32(0.88584465), np.float32(0.8834482), np.float32(0.8884558), np.float32(0.88622415), np.float32(0.8844049), np.float32(0.8924547), np.float32(0.90135), np.float32(0.9153734), np.float32(0.9247185), np.float32(0.91565645), np.float32(0.90701556), np.float32(0.92181605), np.float32(0.9300317), np.float32(0.91994756), np.float32(0.92243475), np.float32(0.92156315), np.float32(0.9102098), np.float32(0.90676725), np.float32(0.89920706), np.float32(0.87781334), np.float32(0.86451966), np.float32(0.8683606), np.float32(0.82158107), np.float32(0.7732756), np.float32(0.72715306), np.float32(0.6915931), np.float32(0.67660236), np.float32(0.6523939), np.float32(0.6417471), np.float32(0.5870769), np.float32(0.5560397), np.float32(0.5118323), np.float32(0.4298208), np.float32(0.49145114), np.float32(0.5120885), np.float32(0.4861144), np.float32(0.501616), np.float32(0.5486037), np.float32(0.5151084), np.float32(0.5036827), np.float32(0.52617407), np.float32(0.50867885), np.float32(0.50028884), np.float32(0.5115366), np.float32(0.57483405), np.float32(0.5328963), np.float32(0.5332954), np.float32(0.5552259), np.float32(0.5582167), np.float32(0.60280997), np.float32(0.58786696), np.float32(0.63310814), np.float32(0.63492304), np.float32(0.6400647), np.float32(0.60822076), np.float32(0.624367), np.float32(0.65717775), np.float32(0.64474535), np.float32(0.60520095), np.float32(0.54938257), np.float32(0.54932606), np.float32(0.3723672), np.float32(0.39008334), np.float32(0.3289962), np.float32(0.30240315), np.float32(0.26901287), np.float32(0.24158934), np.float32(0.21007477), np.float32(0.17136364), np.float32(0.15500452), np.float32(0.16346487), np.float32(0.14113119), np.float32(0.11513779), np.float32(0.09432622), np.float32(0.09478586), np.float32(0.09864562), np.float32(0.1446069), np.float32(0.11726567), np.float32(0.11421419), np.float32(0.13167448), np.float32(0.13277245), np.float32(0.12444236), np.float32(0.13574845), np.float32(0.13569212), np.float32(0.13466352), np.float32(0.14093398), np.float32(0.14468195), np.float32(0.15067537), np.float32(0.14459705), np.float32(0.14679796), np.float32(0.12802899), np.float32(0.14772092), np.float32(0.17438887), np.float32(0.18763128), np.float32(0.24399021), np.float32(0.29312214), np.float32(0.23110333), np.float32(0.34092242), np.float32(0.19915836), np.float32(0.24620119), np.float32(0.19125488), np.float32(0.17835617), np.float32(0.15782069), np.float32(0.15962797), np.float32(0.18064003), np.float32(0.1956545), np.float32(0.20482269), np.float32(0.18807016), np.float32(0.1881288), np.float32(0.190999), np.float32(0.1835709), np.float32(0.16659474), np.float32(0.15861441), np.float32(0.15797521), np.float32(0.14133933), np.float32(0.13976312), np.float32(0.12701352), np.float32(0.1291805), np.float32(0.11397963), np.float32(0.116435766), np.float32(0.12276411), np.float32(0.12886167), np.float32(0.1430763), np.float32(0.14613996), np.float32(0.15758318), np.float32(0.17293054), np.float32(0.1785457), np.float32(0.18401504), np.float32(0.18977708), np.float32(0.1918436), np.float32(0.20660281), np.float32(0.25004014), np.float32(0.19897361), np.float32(0.20863211), np.float32(0.20524159), np.float32(0.18203342), np.float32(0.1506312), np.float32(0.1641741), np.float32(0.16599858), np.float32(0.17978784), np.float32(0.24157186), np.float32(0.32921532), np.float32(0.25441208), np.float32(0.32357493), np.float32(0.3108249), np.float32(0.27261353), np.float32(0.19800806), np.float32(0.19023184), np.float32(0.17528978), np.float32(0.17292836), np.float32(0.1504627), np.float32(0.1455412), np.float32(0.12945431), np.float32(0.096500576), np.float32(0.077944875), np.float32(0.07320295), np.float32(0.067370206), np.float32(0.062164154), np.float32(0.06799851), np.float32(0.06141335), np.float32(0.06216792), np.float32(0.060273506), np.float32(0.06184389), np.float32(0.049545098), np.float32(0.03681921), np.float32(0.03405239), np.float32(0.030655023), np.float32(0.0317658), np.float32(0.0315759), np.float32(0.033456326), np.float32(0.035937756), np.float32(0.033249807), np.float32(0.03702819), np.float32(0.04206339), np.float32(0.052748285), np.float32(0.053730357), np.float32(0.06100749), np.float32(0.07998403), np.float32(0.07569256), np.float32(0.08244566), np.float32(0.07050155), np.float32(0.08260688), np.float32(0.09340493), np.float32(0.100518085), np.float32(0.10956445), np.float32(0.10451404), np.float32(0.10693848), np.float32(0.10928321), np.float32(0.11031956), np.float32(0.11895067), np.float32(0.11915606), np.float32(0.116037875), np.float32(0.10956739), np.float32(0.10836743), np.float32(0.10406177), np.float32(0.10926597), np.float32(0.114955835), np.float32(0.12809607), np.float32(0.109183416), np.float32(0.11972875), np.float32(0.12619367), np.float32(0.12084487), np.float32(0.09962655), np.float32(0.1085353), np.float32(0.113251045), np.float32(0.098731525), np.float32(0.09539332), np.float32(0.10455408), np.float32(0.12034468), np.float32(0.12423334), np.float32(0.12982835), np.float32(0.13536692), np.float32(0.15406638), np.float32(0.15077443), np.float32(0.15973014), np.float32(0.2042305), np.float32(0.2510206), np.float32(0.25860438), np.float32(0.29619002), np.float32(0.3908555), np.float32(0.469741), np.float32(0.536193), np.float32(0.62886524), np.float32(0.6763664), np.float32(0.7356585), np.float32(0.7860774), np.float32(0.83991736), np.float32(0.85999024), np.float32(0.88106257), np.float32(0.9050916), np.float32(0.9050388), np.float32(0.91459274), np.float32(0.9151453), np.float32(0.92001265), np.float32(0.9384751), np.float32(0.9476609), np.float32(0.94891053), np.float32(0.95161617), np.float32(0.95182985), np.float32(0.9539005), np.float32(0.948671), np.float32(0.9422766), np.float32(0.9392968), np.float32(0.9337148), np.float32(0.93110025), np.float32(0.9171584), np.float32(0.9142286), np.float32(0.9073762), np.float32(0.89827526), np.float32(0.88640535), np.float32(0.86419946), np.float32(0.86978143), np.float32(0.86249053), np.float32(0.8718883), np.float32(0.8683275), np.float32(0.86011684), np.float32(0.85917497), np.float32(0.85717124), np.float32(0.85735655), np.float32(0.8608369), np.float32(0.86831605), np.float32(0.86688715), np.float32(0.8672768), np.float32(0.86039174), np.float32(0.83913517), np.float32(0.83314776), np.float32(0.82296145), np.float32(0.800787), np.float32(0.7825984), np.float32(0.75784814), np.float32(0.75288975), np.float32(0.73889357), np.float32(0.7338275), np.float32(0.72690505), np.float32(0.7216554), np.float32(0.7195995), np.float32(0.7193761), np.float32(0.7113258), np.float32(0.71098006), np.float32(0.70968825), np.float32(0.70119876), np.float32(0.70189464), np.float32(0.7013593), np.float32(0.7123079), np.float32(0.7227034), np.float32(0.7130657), np.float32(0.7005136), np.float32(0.6994162), np.float32(0.68757373), np.float32(0.685352), np.float32(0.70544916), np.float32(0.7332522), np.float32(0.77371234), np.float32(0.8185464), np.float32(0.82749695), np.float32(0.8573049), np.float32(0.86657035), np.float32(0.8932631), np.float32(0.8974469), np.float32(0.8948782), np.float32(0.8869196), np.float32(0.8719847), np.float32(0.8860021), np.float32(0.8881173), np.float32(0.8987065), np.float32(0.88230765), np.float32(0.88935804), np.float32(0.86876893), np.float32(0.86597705), np.float32(0.8717942), np.float32(0.8800625), np.float32(0.8862594), np.float32(0.8869159), np.float32(0.9010202), np.float32(0.90016645), np.float32(0.88916), np.float32(0.88641024), np.float32(0.88103026), np.float32(0.8813542), np.float32(0.8624511), np.float32(0.85213137), np.float32(0.8804888), np.float32(0.90926814)], 'MAIQLDKILQDIAKEKVLHPNNGGASKQEQEEAWARIGRLNKLSVHESRSIFIVLQKKYEQEKLKGNSAWKLFSLMHQIHQEPKISIKEENDQVPMEEVEEYEMLEVQEPEDEDDAHQYGQHTNSTGSASSDGESPTKSHSTGSPEKDERLAYAKPNVDTPRPAIEEKKLLNTLANNTPRSSSLSAAAAVLQKKGITVKKTPSSAAAPKPAIGQQAPASGQRSSSSRTTIQLPDSLKRKLSEEYTSSSAQKKQTKTTSPKQAASSAAATSVHTSVPDQLPAGNNVVHTTTAQLMQVKKEREDNQTPPPGINIITIPSAQQINGGGGGANSSTAATIASTSVASTNGFSPHIDELDFKNDIIFGPKINAASSNTPEIINLGNFDNSLPPTFFKNLCNSSRHESLGLYVANVMNRLSSRASAKLELSILRAILDVQSDELEQ': [np.float32(0.3240672), np.float32(0.32852563), np.float32(0.4479219), np.float32(0.43068612), np.float32(0.44617417), np.float32(0.4563615), np.float32(0.37450942), np.float32(0.35020834), np.float32(0.3203693), np.float32(0.3411053), np.float32(0.41622406), np.float32(0.45425484), np.float32(0.4995699), np.float32(0.51311797), np.float32(0.49191368), np.float32(0.5038894), np.float32(0.48516744), np.float32(0.50613767), np.float32(0.48813257), np.float32(0.48930055), np.float32(0.5048427), np.float32(0.48268422), np.float32(0.4978095), np.float32(0.52332735), np.float32(0.5682111), np.float32(0.59355646), np.float32(0.523365), np.float32(0.5290291), np.float32(0.5061403), np.float32(0.48266247), np.float32(0.49073836), np.float32(0.47574803), np.float32(0.4395674), np.float32(0.39609486), np.float32(0.4194049), np.float32(0.37595847), np.float32(0.3620842), np.float32(0.34349215), np.float32(0.28759104), np.float32(0.24117787), np.float32(0.19371746), np.float32(0.1864574), np.float32(0.2057499), np.float32(0.1881221), np.float32(0.17346998), np.float32(0.19983342), np.float32(0.20154606), np.float32(0.18846789), np.float32(0.180153), np.float32(0.18827872), np.float32(0.19752374), np.float32(0.19367918), np.float32(0.20254445), np.float32(0.19538358), np.float32(0.20037045), np.float32(0.20009568), np.float32(0.20050493), np.float32(0.19202422), np.float32(0.18375221), np.float32(0.18518431), np.float32(0.18492715), np.float32(0.18645327), np.float32(0.18135855), np.float32(0.18231907), np.float32(0.18390243), np.float32(0.19539706), np.float32(0.21764119), np.float32(0.2472238), np.float32(0.24620196), np.float32(0.25110283), np.float32(0.27707136), np.float32(0.27862197), np.float32(0.28059906), np.float32(0.25574234), np.float32(0.2470156), np.float32(0.23715176), np.float32(0.26107034), np.float32(0.27229735), np.float32(0.30902106), np.float32(0.37601697), np.float32(0.44354337), np.float32(0.5066635), np.float32(0.53553194), np.float32(0.5518776), np.float32(0.58130646), np.float32(0.63913876), np.float32(0.66486615), np.float32(0.7144223), np.float32(0.7756163), np.float32(0.8005326), np.float32(0.8335595), np.float32(0.86061853), np.float32(0.8769094), np.float32(0.8871062), np.float32(0.89826286), np.float32(0.9182234), np.float32(0.9110203), np.float32(0.92207247), np.float32(0.94026196), np.float32(0.9478406), np.float32(0.95091265), np.float32(0.95104146), np.float32(0.94815564), np.float32(0.94386715), np.float32(0.9399547), np.float32(0.9364178), np.float32(0.93950397), np.float32(0.9456127), np.float32(0.9467413), np.float32(0.94782716), np.float32(0.9518648), np.float32(0.95682234), np.float32(0.9613053), np.float32(0.9622454), np.float32(0.9673566), np.float32(0.9704964), np.float32(0.97199875), np.float32(0.9748905), np.float32(0.9751365), np.float32(0.974619), np.float32(0.9769388), np.float32(0.9765976), np.float32(0.9772602), np.float32(0.9780838), np.float32(0.978631), np.float32(0.97842216), np.float32(0.9792474), np.float32(0.9794404), np.float32(0.9805062), np.float32(0.98086), np.float32(0.98131543), np.float32(0.9810844), np.float32(0.98149407), np.float32(0.98126465), np.float32(0.98100233), np.float32(0.9807103), np.float32(0.97973746), np.float32(0.9794587), np.float32(0.9792107), np.float32(0.97890216), np.float32(0.97751504), np.float32(0.9771597), np.float32(0.9771358), np.float32(0.97680306), np.float32(0.9754193), np.float32(0.97535217), np.float32(0.97571814), np.float32(0.97685575), np.float32(0.97592056), np.float32(0.9766881), np.float32(0.97563815), np.float32(0.9751952), np.float32(0.97421217), np.float32(0.9729311), np.float32(0.9713926), np.float32(0.9691116), np.float32(0.96840703), np.float32(0.96650535), np.float32(0.9659673), np.float32(0.9672006), np.float32(0.96697235), np.float32(0.96465075), np.float32(0.9632199), np.float32(0.9614871), np.float32(0.9631856), np.float32(0.9594069), np.float32(0.95728576), np.float32(0.95145684), np.float32(0.9539191), np.float32(0.9476143), np.float32(0.94736487), np.float32(0.943745), np.float32(0.9423609), np.float32(0.93676907), np.float32(0.9325075), np.float32(0.934707), np.float32(0.92866963), np.float32(0.9306111), np.float32(0.93925524), np.float32(0.94468987), np.float32(0.9452495), np.float32(0.95171225), np.float32(0.9570811), np.float32(0.9606926), np.float32(0.9627452), np.float32(0.9682612), np.float32(0.9677127), np.float32(0.9731223), np.float32(0.9729251), np.float32(0.9745283), np.float32(0.97627854), np.float32(0.97681934), np.float32(0.9758306), np.float32(0.9770007), np.float32(0.9774524), np.float32(0.9781737), np.float32(0.9783569), np.float32(0.98033834), np.float32(0.9812743), np.float32(0.9821451), np.float32(0.9832913), np.float32(0.9832238), np.float32(0.98310685), np.float32(0.9832358), np.float32(0.98338175), np.float32(0.9836126), np.float32(0.9833735), np.float32(0.9835345), np.float32(0.9835301), np.float32(0.9838112), np.float32(0.9840238), np.float32(0.9833747), np.float32(0.9830009), np.float32(0.9828043), np.float32(0.9824823), np.float32(0.98254377), np.float32(0.981937), np.float32(0.9809662), np.float32(0.9804002), np.float32(0.9802619), np.float32(0.97956276), np.float32(0.9785755), np.float32(0.9783593), np.float32(0.97746813), np.float32(0.975442), np.float32(0.97599673), np.float32(0.9758217), np.float32(0.9753641), np.float32(0.9749408), np.float32(0.97279525), np.float32(0.9722679), np.float32(0.9708919), np.float32(0.9696352), np.float32(0.96673745), np.float32(0.9594034), np.float32(0.9567615), np.float32(0.95600104), np.float32(0.95625025), np.float32(0.95596), np.float32(0.9528387), np.float32(0.95279217), np.float32(0.955449), np.float32(0.9565292), np.float32(0.9587947), np.float32(0.96136403), np.float32(0.9653504), np.float32(0.9644793), np.float32(0.96553004), np.float32(0.96725446), np.float32(0.9682749), np.float32(0.9693721), np.float32(0.9698197), np.float32(0.9710953), np.float32(0.9735478), np.float32(0.974588), np.float32(0.9758173), np.float32(0.97676045), np.float32(0.9771961), np.float32(0.97800773), np.float32(0.9789696), np.float32(0.9790292), np.float32(0.9789499), np.float32(0.9784898), np.float32(0.9789681), np.float32(0.9795461), np.float32(0.97942334), np.float32(0.9795569), np.float32(0.97967863), np.float32(0.9796464), np.float32(0.9799698), np.float32(0.9798614), np.float32(0.9801282), np.float32(0.97988886), np.float32(0.9791475), np.float32(0.9787765), np.float32(0.9781547), np.float32(0.97738135), np.float32(0.9758414), np.float32(0.975157), np.float32(0.9736727), np.float32(0.97291225), np.float32(0.9710724), np.float32(0.9661578), np.float32(0.96102834), np.float32(0.9571014), np.float32(0.9571934), np.float32(0.95699745), np.float32(0.95684355), np.float32(0.9586797), np.float32(0.9585223), np.float32(0.96119577), np.float32(0.9637841), np.float32(0.9668695), np.float32(0.966907), np.float32(0.9682491), np.float32(0.9657339), np.float32(0.96312755), np.float32(0.96215767), np.float32(0.96214485), np.float32(0.96063405), np.float32(0.9651864), np.float32(0.9627839), np.float32(0.9606826), np.float32(0.96458334), np.float32(0.9644652), np.float32(0.96378785), np.float32(0.96242344), np.float32(0.96221447), np.float32(0.96549237), np.float32(0.9649119), np.float32(0.96617603), np.float32(0.9672208), np.float32(0.968832), np.float32(0.96968925), np.float32(0.97055966), np.float32(0.97099483), np.float32(0.96939063), np.float32(0.97115153), np.float32(0.97148097), np.float32(0.97147703), np.float32(0.97338605), np.float32(0.9721423), np.float32(0.9705044), np.float32(0.97397953), np.float32(0.97570103), np.float32(0.97704494), np.float32(0.9778561), np.float32(0.9782389), np.float32(0.9788174), np.float32(0.9797076), np.float32(0.97970414), np.float32(0.9793091), np.float32(0.97938573), np.float32(0.979817), np.float32(0.9793839), np.float32(0.98009115), np.float32(0.9780368), np.float32(0.9775465), np.float32(0.9768143), np.float32(0.97527856), np.float32(0.9719283), np.float32(0.97067374), np.float32(0.9668483), np.float32(0.949971), np.float32(0.92626595), np.float32(0.9051009), np.float32(0.86866504), np.float32(0.8373566), np.float32(0.7818998), np.float32(0.7881325), np.float32(0.81854546), np.float32(0.7928284), np.float32(0.7743148), np.float32(0.77874887), np.float32(0.75883454), np.float32(0.75039214), np.float32(0.7379159), np.float32(0.6557713), np.float32(0.70012873), np.float32(0.72737956), np.float32(0.7393974), np.float32(0.7338684), np.float32(0.6924159), np.float32(0.73240155), np.float32(0.69848275), np.float32(0.5637221), np.float32(0.52038056), np.float32(0.63546944), np.float32(0.65210825), np.float32(0.74475205), np.float32(0.6765401), np.float32(0.6232352), np.float32(0.6760863), np.float32(0.81364894), np.float32(0.76544964), np.float32(0.78176886), np.float32(0.7746068), np.float32(0.7578648), np.float32(0.61011344), np.float32(0.60773814), np.float32(0.6888229), np.float32(0.6727766), np.float32(0.7272435), np.float32(0.58566445), np.float32(0.5489345), np.float32(0.51706237), np.float32(0.39851502), np.float32(0.360743), np.float32(0.2665238), np.float32(0.25884524), np.float32(0.2304905), np.float32(0.19252422), np.float32(0.19555147), np.float32(0.16823776), np.float32(0.15765327), np.float32(0.14715306), np.float32(0.13895467), np.float32(0.10667219), np.float32(0.096082546), np.float32(0.09550396), np.float32(0.094680995), np.float32(0.07890904), np.float32(0.07378732), np.float32(0.08576854), np.float32(0.08227663), np.float32(0.08710225), np.float32(0.09089051), np.float32(0.10395043), np.float32(0.09238862), np.float32(0.09724852), np.float32(0.09163244), np.float32(0.09031969), np.float32(0.11932695), np.float32(0.10541406), np.float32(0.09350022), np.float32(0.0906108), np.float32(0.085395455), np.float32(0.08360567), np.float32(0.092799924), np.float32(0.091222316), np.float32(0.11028883), np.float32(0.11297679), np.float32(0.12630945), np.float32(0.13909416), np.float32(0.15352061), np.float32(0.16166873), np.float32(0.17616294), np.float32(0.1812458), np.float32(0.182008), np.float32(0.17850024), np.float32(0.18814059), np.float32(0.22603025), np.float32(0.22944145), np.float32(0.22248273), np.float32(0.23530215), np.float32(0.2568807), np.float32(0.26363474), np.float32(0.26245528), np.float32(0.34374648), np.float32(0.4063599)], 'METGAVMNETSQQQTQMEKNDNQSSSKSLATSEHEAQNSETRAVDLPQRKRRRSAALVAVFVALVCVVALALGLGLGLGLKHKHKSQSDAASSSNKTVPGATASNLAFIPREKLADPSQLALDATWDRFAPPQDRVYNWTLTQVLSNPAGTTKQMRLVNGLFPGPKVEGNIGDRIIVHIQNEMPVPTTIHWHGQFQRGSNQMDGSAGITECGIAPGTSFTYNWTVQQSGTYWWHSHYGPTYADGLFGPLILHGDDEKFRMINSNNATTAQTNGTSTTTTNGTAVRTDYDRDLIFVVNDAYQADSFSVAAIARSKSGPPGGDQGSEPVPDYGMINGLGFSNCALAPNGTTCISDAPAGKTAYNFTVPANKRIRMRVINAGSLATFRFSVDGHNMTVIEADGTEVEPVVVQSLNVMVSQRYSVIIETDRPVGAYAVRAEVLDDMFAYENPFLVMDQYAIMRYEGVAASTPPISNPVNTTLVNVTESLSTSQLVPITRIDAPASNMTTKLVVNFGLDAYSNWHAFFNQTTFTSEMAPQASLMKAYTFEKTQHASSNSTVGAYYNDPDEMIVTNTEVVVMDVIVNNLDEGEHPFHLHGFTPFLIGAGAGNFQGPANFSEARVNPMRRDVFSVPPFSWIAFRFVADNTGVWPFHCHLMPHMAIGLLMQFQVLPDQISTLPVSDQFYSQCSAVNSWVQQNQNLLTSVGDPDDM': [np.float32(0.95895505), np.float32(0.9595687), np.float32(0.9613904), np.float32(0.95757675), np.float32(0.95328254), np.float32(0.94676715), np.float32(0.9434013), np.float32(0.9455339), np.float32(0.94509006), np.float32(0.948524), np.float32(0.9549178), np.float32(0.9619866), np.float32(0.9637883), np.float32(0.9649414), np.float32(0.97374445), np.float32(0.9751671), np.float32(0.98023635), np.float32(0.98410773), np.float32(0.98379034), np.float32(0.9845865), np.float32(0.9821082), np.float32(0.983312), np.float32(0.9820385), np.float32(0.9817011), np.float32(0.9809271), np.float32(0.9812856), np.float32(0.9814393), np.float32(0.98158425), np.float32(0.98181754), np.float32(0.9816398), np.float32(0.9822969), np.float32(0.98226225), np.float32(0.98236394), np.float32(0.9819565), np.float32(0.9817954), np.float32(0.978288), np.float32(0.97808367), np.float32(0.9744503), np.float32(0.9714627), np.float32(0.9645484), np.float32(0.96332943), np.float32(0.95342696), np.float32(0.94334215), np.float32(0.93801343), np.float32(0.9339086), np.float32(0.9335444), np.float32(0.9269416), np.float32(0.9167032), np.float32(0.9192793), np.float32(0.91777915), np.float32(0.91324794), np.float32(0.90120685), np.float32(0.88874215), np.float32(0.88283277), np.float32(0.872373), np.float32(0.8855533), np.float32(0.9005562), np.float32(0.90848935), np.float32(0.90384877), np.float32(0.8831746), np.float32(0.87849647), np.float32(0.8619025), np.float32(0.852598), np.float32(0.8342699), np.float32(0.8272208), np.float32(0.8018001), np.float32(0.79709923), np.float32(0.77278656), np.float32(0.7886029), np.float32(0.79459584), np.float32(0.80095464), np.float32(0.82937557), np.float32(0.84428644), np.float32(0.85860324), np.float32(0.8638621), np.float32(0.88142306), np.float32(0.89014935), np.float32(0.9099412), np.float32(0.9275007), np.float32(0.9357101), np.float32(0.9540104), np.float32(0.9622347), np.float32(0.96594775), np.float32(0.9706569), np.float32(0.9717343), np.float32(0.973488), np.float32(0.97333974), np.float32(0.9747951), np.float32(0.97367346), np.float32(0.9736839), np.float32(0.97461176), np.float32(0.97249866), np.float32(0.96999085), np.float32(0.9692235), np.float32(0.96338695), np.float32(0.96506274), np.float32(0.9647378), np.float32(0.9555217), np.float32(0.9518063), np.float32(0.94520795), np.float32(0.93636745), np.float32(0.9388191), np.float32(0.93631697), np.float32(0.93669397), np.float32(0.89623827), np.float32(0.88861245), np.float32(0.8779019), np.float32(0.87263834), np.float32(0.8974578), np.float32(0.90452284), np.float32(0.8678572), np.float32(0.86553824), np.float32(0.8450244), np.float32(0.73484755), np.float32(0.71619594), np.float32(0.70715135), np.float32(0.674569), np.float32(0.60839766), np.float32(0.46424493), np.float32(0.47608936), np.float32(0.48582506), np.float32(0.4731488), np.float32(0.25293085), np.float32(0.2317613), np.float32(0.1856196), np.float32(0.18150549), np.float32(0.18264687), np.float32(0.1458054), np.float32(0.12788288), np.float32(0.11004192), np.float32(0.08309783), np.float32(0.08252775), np.float32(0.07552308), np.float32(0.07506909), np.float32(0.07854877), np.float32(0.07916791), np.float32(0.08544472), np.float32(0.09684553), np.float32(0.10206362), np.float32(0.099334), np.float32(0.0924081), np.float32(0.10054052), np.float32(0.10732526), np.float32(0.09554259), np.float32(0.094713874), np.float32(0.08245632), np.float32(0.078694046), np.float32(0.08112021), np.float32(0.0830125), np.float32(0.07848506), np.float32(0.07139858), np.float32(0.07290564), np.float32(0.07753969), np.float32(0.083558366), np.float32(0.095498644), np.float32(0.08907223), np.float32(0.10067129), np.float32(0.09532191), np.float32(0.09645701), np.float32(0.09849538), np.float32(0.09572049), np.float32(0.08473345), np.float32(0.07261596), np.float32(0.0633133), np.float32(0.06136984), np.float32(0.056798957), np.float32(0.052546006), np.float32(0.05015804), np.float32(0.047127414), np.float32(0.04745785), np.float32(0.05179384), np.float32(0.050361115), np.float32(0.05064461), np.float32(0.055131447), np.float32(0.058076), np.float32(0.059541617), np.float32(0.058631632), np.float32(0.057387844), np.float32(0.0560983), np.float32(0.054731786), np.float32(0.04909843), np.float32(0.049250096), np.float32(0.0491594), np.float32(0.047153503), np.float32(0.04842899), np.float32(0.057583325), np.float32(0.058604337), np.float32(0.065137036), np.float32(0.07606844), np.float32(0.08332602), np.float32(0.08830825), np.float32(0.113592386), np.float32(0.11529315), np.float32(0.11347348), np.float32(0.10018855), np.float32(0.094913505), np.float32(0.0792249), np.float32(0.07617954), np.float32(0.07242762), np.float32(0.06651948), np.float32(0.06583732), np.float32(0.06849106), np.float32(0.06727074), np.float32(0.0697638), np.float32(0.07209812), np.float32(0.07051294), np.float32(0.06884878), np.float32(0.062035434), np.float32(0.056505922), np.float32(0.048034787), np.float32(0.049730223), np.float32(0.043962117), np.float32(0.03882499), np.float32(0.036546037), np.float32(0.03817852), np.float32(0.03809386), np.float32(0.039063502), np.float32(0.039998617), np.float32(0.037467953), np.float32(0.036172263), np.float32(0.035525285), np.float32(0.03180145), np.float32(0.03151302), np.float32(0.031181723), np.float32(0.032021347), np.float32(0.032258824), np.float32(0.030813964), np.float32(0.02731988), np.float32(0.026629254), np.float32(0.025169112), np.float32(0.024585344), np.float32(0.0265415), np.float32(0.026867585), np.float32(0.028645629), np.float32(0.026960734), np.float32(0.026367893), np.float32(0.0260781), np.float32(0.025313081), np.float32(0.02283554), np.float32(0.020138087), np.float32(0.018593824), np.float32(0.021227064), np.float32(0.021895044), np.float32(0.024917686), np.float32(0.030924585), np.float32(0.03590326), np.float32(0.03399468), np.float32(0.035392005), np.float32(0.03272774), np.float32(0.031683613), np.float32(0.03394005), np.float32(0.03514551), np.float32(0.039769474), np.float32(0.041837335), np.float32(0.052973602), np.float32(0.05887254), np.float32(0.058704715), np.float32(0.06756994), np.float32(0.101404525), np.float32(0.12675314), np.float32(0.14857948), np.float32(0.19196118), np.float32(0.26955152), np.float32(0.32079822), np.float32(0.3877776), np.float32(0.4371217), np.float32(0.4136645), np.float32(0.42762488), np.float32(0.44546828), np.float32(0.52366906), np.float32(0.6157671), np.float32(0.65287477), np.float32(0.72208893), np.float32(0.7755916), np.float32(0.7920685), np.float32(0.77130693), np.float32(0.719071), np.float32(0.6537323), np.float32(0.64751714), np.float32(0.5959167), np.float32(0.53960377), np.float32(0.39545575), np.float32(0.375244), np.float32(0.3185016), np.float32(0.18913005), np.float32(0.1365693), np.float32(0.09666302), np.float32(0.07528486), np.float32(0.06861854), np.float32(0.06263299), np.float32(0.056220733), np.float32(0.057273384), np.float32(0.05505972), np.float32(0.049432173), np.float32(0.048214458), np.float32(0.045193665), np.float32(0.043628097), np.float32(0.042337563), np.float32(0.041379195), np.float32(0.03558081), np.float32(0.034503527), np.float32(0.027796041), np.float32(0.031134201), np.float32(0.035320528), np.float32(0.04346194), np.float32(0.05388768), np.float32(0.07421042), np.float32(0.10407337), np.float32(0.16938904), np.float32(0.17939939), np.float32(0.2199234), np.float32(0.24075723), np.float32(0.2174889), np.float32(0.22696194), np.float32(0.22131577), np.float32(0.22743298), np.float32(0.23280093), np.float32(0.24269065), np.float32(0.24217246), np.float32(0.24314411), np.float32(0.24384417), np.float32(0.24384417), np.float32(0.24384417), np.float32(0.2222014), np.float32(0.23114248), np.float32(0.19211131), np.float32(0.16255231), np.float32(0.14575201), np.float32(0.13067667), np.float32(0.1068615), np.float32(0.09907969), np.float32(0.085565194), np.float32(0.07075788), np.float32(0.06744298), np.float32(0.05783134), np.float32(0.060840745), np.float32(0.06168328), np.float32(0.055771153), np.float32(0.049408965), np.float32(0.048638705), np.float32(0.047114726), np.float32(0.045196593), np.float32(0.044877592), np.float32(0.052609883), np.float32(0.058489468), np.float32(0.07372481), np.float32(0.08118325), np.float32(0.08940234), np.float32(0.093919), np.float32(0.10458275), np.float32(0.10581726), np.float32(0.10631525), np.float32(0.10797769), np.float32(0.10372557), np.float32(0.107472576), np.float32(0.12107232), np.float32(0.13852584), np.float32(0.14816318), np.float32(0.1426869), np.float32(0.1326967), np.float32(0.1228335), np.float32(0.11318752), np.float32(0.114412285), np.float32(0.11227079), np.float32(0.11004353), np.float32(0.112183675), np.float32(0.10954057), np.float32(0.10178639), np.float32(0.08967809), np.float32(0.08169845), np.float32(0.06813883), np.float32(0.06745719), np.float32(0.061059136), np.float32(0.062405307), np.float32(0.052956123), np.float32(0.055937015), np.float32(0.04874835), np.float32(0.05627689), np.float32(0.05377267), np.float32(0.05564596), np.float32(0.051837593), np.float32(0.044956665), np.float32(0.042067602), np.float32(0.044320628), np.float32(0.039418094), np.float32(0.042506948), np.float32(0.045104623), np.float32(0.05341659), np.float32(0.062890545), np.float32(0.05802861), np.float32(0.058910936), np.float32(0.052162576), np.float32(0.054478783), np.float32(0.06149679), np.float32(0.06026134), np.float32(0.05631764), np.float32(0.05874782), np.float32(0.060325075), np.float32(0.06861971), np.float32(0.06937781), np.float32(0.075456135), np.float32(0.069204666), np.float32(0.07130431), np.float32(0.06510325), np.float32(0.062568516), np.float32(0.067817956), np.float32(0.072491735), np.float32(0.07570539), np.float32(0.07878869), np.float32(0.069349214), np.float32(0.067286186), np.float32(0.055370454), np.float32(0.054236643), np.float32(0.050285194), np.float32(0.048312977), np.float32(0.052695714), np.float32(0.054600075), np.float32(0.053570647), np.float32(0.055117972), np.float32(0.05314227), np.float32(0.05420582), np.float32(0.051269844), np.float32(0.048172116), np.float32(0.04918351), np.float32(0.045198243), np.float32(0.049084645), np.float32(0.04891921), np.float32(0.049101748), np.float32(0.05067971), np.float32(0.05327122), np.float32(0.04808136), np.float32(0.048864126), np.float32(0.05242035), np.float32(0.054781582), np.float32(0.066718556), np.float32(0.08022302), np.float32(0.07784183), np.float32(0.06954664), np.float32(0.060440183), np.float32(0.053149942), np.float32(0.047057904), np.float32(0.04624337), np.float32(0.04679683), np.float32(0.044338435), np.float32(0.039745573), np.float32(0.03567021), np.float32(0.039886408), np.float32(0.03906417), np.float32(0.038265735), np.float32(0.03961338), np.float32(0.04447044), np.float32(0.0456387), np.float32(0.04514916), np.float32(0.046914726), np.float32(0.053588916), np.float32(0.06427858), np.float32(0.06642462), np.float32(0.07789167), np.float32(0.07923177), np.float32(0.08846414), np.float32(0.10268657), np.float32(0.11727149), np.float32(0.13308924), np.float32(0.14901286), np.float32(0.15242794), np.float32(0.16046469), np.float32(0.14848678), np.float32(0.15089482), np.float32(0.16042036), np.float32(0.16624092), np.float32(0.1868483), np.float32(0.20547621), np.float32(0.20674379), np.float32(0.20311946), np.float32(0.2150152), np.float32(0.25871673), np.float32(0.2597629), np.float32(0.27827373), np.float32(0.26546288), np.float32(0.20360027), np.float32(0.19656898), np.float32(0.15903698), np.float32(0.16741204), np.float32(0.16609584), np.float32(0.17363489), np.float32(0.17763548), np.float32(0.19577451), np.float32(0.19952168), np.float32(0.2067548), np.float32(0.19949831), np.float32(0.23882043), np.float32(0.24088217), np.float32(0.19761428), np.float32(0.20099789), np.float32(0.1792453), np.float32(0.1711556), np.float32(0.13540973), np.float32(0.12820977), np.float32(0.105784886), np.float32(0.09248599), np.float32(0.0837692), np.float32(0.07640837), np.float32(0.07544857), np.float32(0.07113631), np.float32(0.06287589), np.float32(0.06535058), np.float32(0.065358184), np.float32(0.058769844), np.float32(0.06028135), np.float32(0.054679353), np.float32(0.053201657), np.float32(0.04535537), np.float32(0.04722486), np.float32(0.050398104), np.float32(0.047358546), np.float32(0.050971854), np.float32(0.050186645), np.float32(0.054220602), np.float32(0.056619015), np.float32(0.06163294), np.float32(0.065439224), np.float32(0.07172397), np.float32(0.07312892), np.float32(0.08327039), np.float32(0.08640163), np.float32(0.09062408), np.float32(0.08597776), np.float32(0.08581972), np.float32(0.09935702), np.float32(0.09994817), np.float32(0.091225594), np.float32(0.088264465), np.float32(0.09108899), np.float32(0.08979392), np.float32(0.103263386), np.float32(0.104112364), np.float32(0.109504834), np.float32(0.11410958), np.float32(0.12114993), np.float32(0.13624537), np.float32(0.14112742), np.float32(0.14383106), np.float32(0.13894783), np.float32(0.13991225), np.float32(0.14043182), np.float32(0.13800946), np.float32(0.123392805), np.float32(0.103143), np.float32(0.08177753), np.float32(0.077999), np.float32(0.07844388), np.float32(0.08631133), np.float32(0.09280012), np.float32(0.09348688), np.float32(0.08786379), np.float32(0.08795723), np.float32(0.090629555), np.float32(0.09312004), np.float32(0.089053385), np.float32(0.08706605), np.float32(0.09592353), np.float32(0.08186538), np.float32(0.07635297), np.float32(0.06619831), np.float32(0.053014092), np.float32(0.05083978), np.float32(0.04670608), np.float32(0.040317386), np.float32(0.037317816), np.float32(0.037321053), np.float32(0.036758956), np.float32(0.040844556), np.float32(0.04987674), np.float32(0.05203586), np.float32(0.050455116), np.float32(0.049879327), np.float32(0.048962876), np.float32(0.044232834), np.float32(0.044042874), np.float32(0.044539627), np.float32(0.04471688), np.float32(0.04355523), np.float32(0.042355187), np.float32(0.039764315), np.float32(0.03409442), np.float32(0.03647913), np.float32(0.035920743), np.float32(0.034627125), np.float32(0.033037823), np.float32(0.032485176), np.float32(0.036557607), np.float32(0.04034916), np.float32(0.04383969), np.float32(0.039676685), np.float32(0.03906849), np.float32(0.042582594), np.float32(0.042243317), np.float32(0.039228477), np.float32(0.036775656), np.float32(0.035944197), np.float32(0.04033223), np.float32(0.03691326), np.float32(0.03732586), np.float32(0.037405286), np.float32(0.052815083), np.float32(0.043831185), np.float32(0.048983686), np.float32(0.053721573), np.float32(0.062991604), np.float32(0.0774936), np.float32(0.10507794), np.float32(0.13129501), np.float32(0.1334188), np.float32(0.14507), np.float32(0.14639576), np.float32(0.15288986), np.float32(0.15158384), np.float32(0.14700812), np.float32(0.14714426), np.float32(0.16027303), np.float32(0.13551523), np.float32(0.13241553), np.float32(0.113212965), np.float32(0.109723), np.float32(0.09929767), np.float32(0.09308616), np.float32(0.07577856), np.float32(0.06386943), np.float32(0.058856614), np.float32(0.06475608), np.float32(0.07542602), np.float32(0.09276323), np.float32(0.104772), np.float32(0.08155004), np.float32(0.07388379), np.float32(0.062597714), np.float32(0.05055856), np.float32(0.044027667), np.float32(0.04109635), np.float32(0.0387828), np.float32(0.030735629), np.float32(0.028373498), np.float32(0.02329992), np.float32(0.023716269), np.float32(0.024728859), np.float32(0.026723597), np.float32(0.027130932), np.float32(0.02774953), np.float32(0.028008487), np.float32(0.03192661), np.float32(0.044242118), np.float32(0.036158867), np.float32(0.034549106), np.float32(0.03210859), np.float32(0.027950369), np.float32(0.023508243), np.float32(0.030704627), np.float32(0.033060133), np.float32(0.036639772), np.float32(0.034210373), np.float32(0.03409211), np.float32(0.037324898), np.float32(0.038724132), np.float32(0.04284588), np.float32(0.038901765), np.float32(0.046081647), np.float32(0.054321554), np.float32(0.061894674), np.float32(0.065458894), np.float32(0.07069192), np.float32(0.075335585), np.float32(0.084341355), np.float32(0.08222117), np.float32(0.09151221), np.float32(0.09663871), np.float32(0.09893351), np.float32(0.10965118), np.float32(0.10505305), np.float32(0.12853363), np.float32(0.12587732), np.float32(0.13184659), np.float32(0.1259308), np.float32(0.107695915), np.float32(0.11550084), np.float32(0.13667595), np.float32(0.13336302), np.float32(0.13018923), np.float32(0.13037227), np.float32(0.14389819), np.float32(0.16203842), np.float32(0.14890629), np.float32(0.17186263), np.float32(0.21460043), np.float32(0.245947), np.float32(0.2569301), np.float32(0.27411157), np.float32(0.35025522), np.float32(0.34831992), np.float32(0.44989508), np.float32(0.4556273), np.float32(0.52090603), np.float32(0.5763103), np.float32(0.73442453), np.float32(0.7473123), np.float32(0.823545), np.float32(0.7699168), np.float32(0.84946185)], 'MPMIRAPAKKKTTTLTVAVKCRPLAEREHGGDIVRVKNNKEVVVLDPDLTKDYLDRIQNRTKEKKYCFDHAFDPHWTNLDAYQKCISTVISGVVQGLNATVFAYGSTGSGKTYTMVGTKHDPGLMVLSLHTIFDLIQRDKSSDEFEVTCSYLEVYNEVIYDLLEKSSGPLELREDPEQGIIVAGLRCIKVHSADKILELLNLGNSRRKTESTEANATSSRSHAVLEITVRRKQKNKYRNQVMRGKLALVDLAGSERASETNSGGQKLRDGANINRSLLALANCINALGKQQKKGLAYVPYRNSKLTRILKDGLSGNSQTVMVATISPAGSQYHHTVNTLKYADRAKEIKTHIQKNIGTIDTHVSDYQRMIDSLQVEVCRLKKELAEKDSQLSVKPVEKAADDELSWLNILSQEISENVQERINLQKALFELEETNLRNRTELQHLDDAIAKHQATEKDGAVVEVLRVRRQDILDNIRDNDEAGVNYQKEIEANEKQRCQLQHMIDEAISNNGNKTYLRILSQYRLLGMANTELQFEMAMRDQIIHNQREAQRNLWNLLMGLGLDEKQILELAAKQGITIEDWTMTRYLGLSNKEQSPNLALGGYPPLSYGLSISQWHSRSSCIYPNYQNVASNPFSRGSWDSSPTICREEHHSSYYLVAHNSPPFVKFRSSDNWVGGHPVSQFGSPEKLPRDLRKSYPEMNSPVSSCNESYLLSPALSADYGQRQKDTMRQNEYSKGPHVGMSGNQDSFKRSRGGNQNQRMRKRAAPSVLDKKLLRDRVRSCQQAYSAADEIVDHLRAEYSAYSRLRWQPFAMAVQGALQQLQSSSANTKKNILHFSEDDEEHAVTPSSSYSHSAKKPRKTDENEEKLQRLEDLHIQKRQVKRQSDSDSESDSDSDSSSSSSSGSSSDEGEKEDGTTSGDAIYGQEEEPKYDLIKSILRQRYTKSNDRKSKLEEKNIEVEVATGKAKNKIDMSNGGGTGNREGGGLKKAIKNSASDAAEGVEVKGKEGPRFKDLGGMGGVLEELKMEVIVPLYHPHLPRWLGVRPMAGILLHGPPGCGKTKLAHAIANETGVPFYQISATEVVSGVSGASEENIRELFSKAYRTAPSIVFIDEIDAIASKRENLQREMERRIVTQLMTCMDESHRLVQPNDKESSSEGSDSKPGYVLVIGATNRPDAVDSALRRPGRFDREIVLGIPDENARHEILSVLTRNLRLEGTFDLFKIARSTPGFVGADLAALANKAGNLAMKRIIDQRKHEFSRESMDEKQADEWWRQPWLPEEMEKLTITMADFEEAAKMVQPSSRREGFSTIPNVKWEDVGGLDFLRQEFERYIVRRIKFPEDYAGPELLNKYVGESELAVRTLFTRARTCSPCILFFDEVDALTTGRGKEGGWVVERLLNQLLIELDGADQRRGVYVIGATNRPDVMDRAVLRPGRFGKLLYVSLPSADERGLILNALARKKPIDASVDLNAIAHMKACENLSGADLSALMNEAAMGALEEKLSSAEISEIPWTIKTSHFERALSKIKPSVSDKERQKYENLSKDFKTA': [np.float32(0.9577753), np.float32(0.9468534), np.float32(0.9382314), np.float32(0.92482096), np.float32(0.92333364), np.float32(0.917227), np.float32(0.90826464), np.float32(0.86552316), np.float32(0.7381821), np.float32(0.73124176), np.float32(0.6898065), np.float32(0.7055113), np.float32(0.63830644), np.float32(0.6537508), np.float32(0.71014357), np.float32(0.60763353), np.float32(0.5866479), np.float32(0.54178035), np.float32(0.5308428), np.float32(0.51814926), np.float32(0.43276277), np.float32(0.3427323), np.float32(0.28578153), np.float32(0.26415423), np.float32(0.22394636), np.float32(0.206324), np.float32(0.2187528), np.float32(0.25845584), np.float32(0.27949354), np.float32(0.2793843), np.float32(0.2782209), np.float32(0.27992585), np.float32(0.2709871), np.float32(0.26920512), np.float32(0.2682484), np.float32(0.2662007), np.float32(0.2830182), np.float32(0.29430914), np.float32(0.30394605), np.float32(0.3280179), np.float32(0.3248669), np.float32(0.28147724), np.float32(0.21761967), np.float32(0.20162563), np.float32(0.20687872), np.float32(0.19965789), np.float32(0.20062573), np.float32(0.17902954), np.float32(0.19186004), np.float32(0.17579578), np.float32(0.18090674), np.float32(0.17682458), np.float32(0.16279997), np.float32(0.1530418), np.float32(0.15929785), np.float32(0.15406856), np.float32(0.13471542), np.float32(0.14288762), np.float32(0.14648546), np.float32(0.14007689), np.float32(0.11658772), np.float32(0.1242638), np.float32(0.12253731), np.float32(0.117182165), np.float32(0.11306162), np.float32(0.12511674), np.float32(0.13554555), np.float32(0.12096373), np.float32(0.119854406), np.float32(0.12641872), np.float32(0.11210373), np.float32(0.10432918), np.float32(0.104792245), np.float32(0.103580676), np.float32(0.080129564), np.float32(0.06819689), np.float32(0.067884766), np.float32(0.060333543), np.float32(0.06316912), np.float32(0.0679689), np.float32(0.06509165), np.float32(0.054126244), np.float32(0.05032409), np.float32(0.05060006), np.float32(0.05460462), np.float32(0.051967207), np.float32(0.051751345), np.float32(0.048119776), np.float32(0.04868821), np.float32(0.044082895), np.float32(0.042285983), np.float32(0.045988224), np.float32(0.038154233), np.float32(0.03907148), np.float32(0.041851435), np.float32(0.0397282), np.float32(0.039438646), np.float32(0.043645997), np.float32(0.04940863), np.float32(0.047628235), np.float32(0.044008438), np.float32(0.044664733), np.float32(0.046293773), np.float32(0.03712279), np.float32(0.03494148), np.float32(0.034842175), np.float32(0.032110404), np.float32(0.03491524), np.float32(0.038298257), np.float32(0.041842867), np.float32(0.04063325), np.float32(0.044322763), np.float32(0.043880936), np.float32(0.041800667), np.float32(0.038575742), np.float32(0.03938633), np.float32(0.032746825), np.float32(0.031082932), np.float32(0.03243898), np.float32(0.029580675), np.float32(0.02426394), np.float32(0.023439316), np.float32(0.021922356), np.float32(0.01832254), np.float32(0.016972544), np.float32(0.020058148), np.float32(0.024413764), np.float32(0.029896855), np.float32(0.03844179), np.float32(0.04414388), np.float32(0.046939686), np.float32(0.04701529), np.float32(0.050715063), np.float32(0.04723512), np.float32(0.04904205), np.float32(0.046171308), np.float32(0.04960224), np.float32(0.049984504), np.float32(0.05205207), np.float32(0.051831637), np.float32(0.05627646), np.float32(0.062081836), np.float32(0.06045813), np.float32(0.06475821), np.float32(0.07009733), np.float32(0.0805561), np.float32(0.07349777), np.float32(0.07195373), np.float32(0.075517565), np.float32(0.07409826), np.float32(0.05783603), np.float32(0.04786143), np.float32(0.047596984), np.float32(0.049556836), np.float32(0.0494094), np.float32(0.048025053), np.float32(0.047232244), np.float32(0.05276014), np.float32(0.050936855), np.float32(0.057938088), np.float32(0.06320377), np.float32(0.0736751), np.float32(0.084220625), np.float32(0.09599544), np.float32(0.11313733), np.float32(0.12019329), np.float32(0.14190416), np.float32(0.15670455), np.float32(0.16564378), np.float32(0.15994158), np.float32(0.15529947), np.float32(0.15710288), np.float32(0.15156625), np.float32(0.13746342), np.float32(0.14042947), np.float32(0.13759243), np.float32(0.115766704), np.float32(0.09964282), np.float32(0.08961471), np.float32(0.08183037), np.float32(0.06861822), np.float32(0.05903492), np.float32(0.061894786), np.float32(0.055849586), np.float32(0.05053155), np.float32(0.04312877), np.float32(0.04068779), np.float32(0.03708296), np.float32(0.03379939), np.float32(0.035587143), np.float32(0.037251286), np.float32(0.041229293), np.float32(0.047768667), np.float32(0.055490166), np.float32(0.0663456), np.float32(0.071301796), np.float32(0.085931085), np.float32(0.10012532), np.float32(0.11832295), np.float32(0.14982335), np.float32(0.2187428), np.float32(0.24881722), np.float32(0.2914342), np.float32(0.31520733), np.float32(0.34068918), np.float32(0.43697453), np.float32(0.44834393), np.float32(0.49797288), np.float32(0.5668877), np.float32(0.5990888), np.float32(0.6222606), np.float32(0.6573377), np.float32(0.686126), np.float32(0.7080134), np.float32(0.71457297), np.float32(0.7292391), np.float32(0.7144926), np.float32(0.70190096), np.float32(0.66446304), np.float32(0.70535326), np.float32(0.7055373), np.float32(0.7145424), np.float32(0.7012884), np.float32(0.7042404), np.float32(0.71906126), np.float32(0.68174106), np.float32(0.6649201), np.float32(0.6437242), np.float32(0.5940815), np.float32(0.5129878), np.float32(0.5640911), np.float32(0.57240766), np.float32(0.4891158), np.float32(0.45460752), np.float32(0.41594255), np.float32(0.41599768), np.float32(0.42236483), np.float32(0.42162877), np.float32(0.40678144), np.float32(0.39447188), np.float32(0.43816292), np.float32(0.47136417), np.float32(0.43887576), np.float32(0.44607523), np.float32(0.45879772), np.float32(0.45502728), np.float32(0.47252065), np.float32(0.5422105), np.float32(0.560119), np.float32(0.64330006), np.float32(0.7258234), np.float32(0.7508771), np.float32(0.79605985), np.float32(0.83164316), np.float32(0.8317378), np.float32(0.810717), np.float32(0.8426215), np.float32(0.8328814), np.float32(0.8050299), np.float32(0.7968198), np.float32(0.8102578), np.float32(0.74728274), np.float32(0.6745053), np.float32(0.6562933), np.float32(0.5726136), np.float32(0.53162223), np.float32(0.5607034), np.float32(0.5108042), np.float32(0.44331998), np.float32(0.3839705), np.float32(0.33935514), np.float32(0.27308682), np.float32(0.17699727), np.float32(0.15047996), np.float32(0.11798759), np.float32(0.10207934), np.float32(0.074163765), np.float32(0.07682065), np.float32(0.07952287), np.float32(0.08234169), np.float32(0.08991286), np.float32(0.08865744), np.float32(0.08906137), np.float32(0.09206684), np.float32(0.10750958), np.float32(0.14309524), np.float32(0.12428937), np.float32(0.10823441), np.float32(0.11510699), np.float32(0.12945646), np.float32(0.13803136), np.float32(0.13572511), np.float32(0.16199245), np.float32(0.15939015), np.float32(0.13313602), np.float32(0.14815404), np.float32(0.132691), np.float32(0.1181888), np.float32(0.1245566), np.float32(0.13784567), np.float32(0.13468908), np.float32(0.13328214), np.float32(0.12585472), np.float32(0.12512378), np.float32(0.11074123), np.float32(0.08875174), np.float32(0.083112225), np.float32(0.08268497), np.float32(0.07234244), np.float32(0.06129963), np.float32(0.06163465), np.float32(0.053056158), np.float32(0.05273475), np.float32(0.045670267), np.float32(0.04025699), np.float32(0.044755943), np.float32(0.04327146), np.float32(0.052030392), np.float32(0.05677856), np.float32(0.057451848), np.float32(0.06306381), np.float32(0.084274486), np.float32(0.08023215), np.float32(0.07155056), np.float32(0.07802023), np.float32(0.09905054), np.float32(0.09720751), np.float32(0.09150119), np.float32(0.09730214), np.float32(0.091112405), np.float32(0.08601993), np.float32(0.084830604), np.float32(0.110082746), np.float32(0.113389835), np.float32(0.13225435), np.float32(0.14717898), np.float32(0.1577026), np.float32(0.16093765), np.float32(0.19522643), np.float32(0.17286488), np.float32(0.15772167), np.float32(0.16559602), np.float32(0.17724574), np.float32(0.16290385), np.float32(0.16086335), np.float32(0.16500533), np.float32(0.15522036), np.float32(0.15642118), np.float32(0.17700729), np.float32(0.19714263), np.float32(0.17952669), np.float32(0.17661169), np.float32(0.16467802), np.float32(0.17869233), np.float32(0.17891105), np.float32(0.17666265), np.float32(0.21265568), np.float32(0.20906176), np.float32(0.17803364), np.float32(0.19254062), np.float32(0.2049625), np.float32(0.18857521), np.float32(0.1814581), np.float32(0.17673168), np.float32(0.17964402), np.float32(0.16358365), np.float32(0.13208835), np.float32(0.14591625), np.float32(0.13705984), np.float32(0.13996337), np.float32(0.14455163), np.float32(0.16423103), np.float32(0.16614565), np.float32(0.16793911), np.float32(0.17795102), np.float32(0.20535377), np.float32(0.20770222), np.float32(0.2399468), np.float32(0.31036514), np.float32(0.32226795), np.float32(0.3456838), np.float32(0.38152736), np.float32(0.4118468), np.float32(0.40906182), np.float32(0.40553045), np.float32(0.4119528), np.float32(0.43928474), np.float32(0.46039113), np.float32(0.4850307), np.float32(0.49664828), np.float32(0.5034813), np.float32(0.49407083), np.float32(0.4920736), np.float32(0.49347726), np.float32(0.48391291), np.float32(0.49207643), np.float32(0.51139826), np.float32(0.5629552), np.float32(0.5567107), np.float32(0.5290075), np.float32(0.54922783), np.float32(0.5178395), np.float32(0.5066659), np.float32(0.46706185), np.float32(0.46735713), np.float32(0.45784786), np.float32(0.43166104), np.float32(0.42976752), np.float32(0.42671233), np.float32(0.39326462), np.float32(0.3406926), np.float32(0.31363076), np.float32(0.33416027), np.float32(0.3037326), np.float32(0.32014155), np.float32(0.3232189), np.float32(0.31084114), np.float32(0.287144), np.float32(0.3222895), np.float32(0.34077597), np.float32(0.3311472), np.float32(0.34499708), np.float32(0.36786687), np.float32(0.35103282), np.float32(0.3266126), np.float32(0.3546044), np.float32(0.35836655), np.float32(0.36957592), np.float32(0.38061506), np.float32(0.37976637), np.float32(0.37330717), np.float32(0.3785507), np.float32(0.39057422), np.float32(0.41445023), np.float32(0.4069874), np.float32(0.41392854), np.float32(0.41604298), np.float32(0.4078234), np.float32(0.410423), np.float32(0.41463426), np.float32(0.40832224), np.float32(0.41452998), np.float32(0.4139243), np.float32(0.42398256), np.float32(0.43488508), np.float32(0.45194933), np.float32(0.46098644), np.float32(0.47861257), np.float32(0.4794625), np.float32(0.44472918), np.float32(0.43321854), np.float32(0.42481983), np.float32(0.4102729), np.float32(0.40157458), np.float32(0.40652636), np.float32(0.40189674), np.float32(0.38908827), np.float32(0.39173913), np.float32(0.37795705), np.float32(0.36549395), np.float32(0.3576305), np.float32(0.35452366), np.float32(0.35741296), np.float32(0.3694598), np.float32(0.37600344), np.float32(0.34814274), np.float32(0.31131828), np.float32(0.30612874), np.float32(0.26920533), np.float32(0.24262467), np.float32(0.23886423), np.float32(0.24837697), np.float32(0.22127113), np.float32(0.25170508), np.float32(0.26760477), np.float32(0.27156532), np.float32(0.29177472), np.float32(0.32197213), np.float32(0.30748504), np.float32(0.3014758), np.float32(0.31618956), np.float32(0.3118913), np.float32(0.32034242), np.float32(0.32539526), np.float32(0.3272639), np.float32(0.33186236), np.float32(0.33524808), np.float32(0.33600563), np.float32(0.33773512), np.float32(0.33675244), np.float32(0.33955958), np.float32(0.33415973), np.float32(0.2907644), np.float32(0.22137862), np.float32(0.21760593), np.float32(0.20115799), np.float32(0.17902547), np.float32(0.17062633), np.float32(0.18655325), np.float32(0.19238232), np.float32(0.18091932), np.float32(0.18224354), np.float32(0.19922529), np.float32(0.17206286), np.float32(0.16574721), np.float32(0.16455895), np.float32(0.1669192), np.float32(0.1392008), np.float32(0.12723945), np.float32(0.12514758), np.float32(0.12728627), np.float32(0.11271305), np.float32(0.12593405), np.float32(0.1270968), np.float32(0.116526544), np.float32(0.11440891), np.float32(0.1396713), np.float32(0.14270405), np.float32(0.14532976), np.float32(0.15216015), np.float32(0.17510161), np.float32(0.15494663), np.float32(0.15280391), np.float32(0.12776051), np.float32(0.1317012), np.float32(0.12235066), np.float32(0.10267917), np.float32(0.089150004), np.float32(0.096165), np.float32(0.100929454), np.float32(0.10286375), np.float32(0.09820033), np.float32(0.10975284), np.float32(0.12712897), np.float32(0.13564844), np.float32(0.14841445), np.float32(0.1396634), np.float32(0.14285149), np.float32(0.14111789), np.float32(0.13195835), np.float32(0.13078608), np.float32(0.12496654), np.float32(0.12524994), np.float32(0.11279612), np.float32(0.11386122), np.float32(0.11404073), np.float32(0.108522505), np.float32(0.11669336), np.float32(0.124617144), np.float32(0.12586032), np.float32(0.13721366), np.float32(0.1434637), np.float32(0.14590396), np.float32(0.14742005), np.float32(0.14639802), np.float32(0.14189105), np.float32(0.12105075), np.float32(0.11434616), np.float32(0.11734367), np.float32(0.120944306), np.float32(0.100592926), np.float32(0.09524498), np.float32(0.12892704), np.float32(0.13437101), np.float32(0.13090815), np.float32(0.11310693), np.float32(0.120233536), np.float32(0.11934582), np.float32(0.1154971), np.float32(0.11402591), np.float32(0.10870628), np.float32(0.10113836), np.float32(0.09185705), np.float32(0.100903146), np.float32(0.09316969), np.float32(0.09865974), np.float32(0.08140932), np.float32(0.07420438), np.float32(0.06373582), np.float32(0.061034307), np.float32(0.07047373), np.float32(0.08736491), np.float32(0.09656489), np.float32(0.12297059), np.float32(0.15440987), np.float32(0.16721886), np.float32(0.16994514), np.float32(0.17503369), np.float32(0.18180172), np.float32(0.22032508), np.float32(0.22169854), np.float32(0.25262976), np.float32(0.24733911), np.float32(0.24209982), np.float32(0.23913644), np.float32(0.24710271), np.float32(0.23592116), np.float32(0.23231967), np.float32(0.2613753), np.float32(0.2331781), np.float32(0.21003206), np.float32(0.17977813), np.float32(0.17615746), np.float32(0.27397057), np.float32(0.24302699), np.float32(0.15722522), np.float32(0.110463895), np.float32(0.12159278), np.float32(0.088033825), np.float32(0.07010267), np.float32(0.062175594), np.float32(0.049389064), np.float32(0.041944407), np.float32(0.036379155), np.float32(0.037622064), np.float32(0.034027502), np.float32(0.03801677), np.float32(0.045558307), np.float32(0.052245423), np.float32(0.07172874), np.float32(0.08551178), np.float32(0.106921494), np.float32(0.15385856), np.float32(0.18705611), np.float32(0.2756226), np.float32(0.3679743), np.float32(0.41951078), np.float32(0.39160192), np.float32(0.38089952), np.float32(0.5309994), np.float32(0.4867045), np.float32(0.6264173), np.float32(0.837326), np.float32(0.894478), np.float32(0.88358897), np.float32(0.676628), np.float32(0.35702726), np.float32(0.50400776), np.float32(0.70934457), np.float32(0.46873945), np.float32(0.4939979), np.float32(0.28367868), np.float32(0.25894627), np.float32(0.1928573), np.float32(0.15440264), np.float32(0.09020405), np.float32(0.074964635), np.float32(0.072556525), np.float32(0.07541428), np.float32(0.07965426), np.float32(0.079932116), np.float32(0.112945564), np.float32(0.12297259), np.float32(0.100542404), np.float32(0.097928084), np.float32(0.09528027), np.float32(0.0910449), np.float32(0.10406775), np.float32(0.12069874), np.float32(0.14456916), np.float32(0.1377907), np.float32(0.19733688), np.float32(0.24541584), np.float32(0.5438869), np.float32(0.8524296), np.float32(0.9014817), np.float32(0.8756347), np.float32(0.8763657), np.float32(0.91698205), np.float32(0.90402395), np.float32(0.9052728), np.float32(0.89889), np.float32(0.88306046), np.float32(0.8855543), np.float32(0.90717995), np.float32(0.8980354), np.float32(0.9265745), np.float32(0.93743205), np.float32(0.9311321), np.float32(0.9364956), np.float32(0.9377715), np.float32(0.9479865), np.float32(0.9562973), np.float32(0.963563), np.float32(0.96238285), np.float32(0.96077067), np.float32(0.9584072), np.float32(0.9567461), np.float32(0.95770097), np.float32(0.9530417), np.float32(0.95319504), np.float32(0.9549439), np.float32(0.9580197), np.float32(0.96377724), np.float32(0.96582395), np.float32(0.9640355), np.float32(0.9550206), np.float32(0.9564365), np.float32(0.9599528), np.float32(0.95990646), np.float32(0.96081054), np.float32(0.9590215), np.float32(0.9559147), np.float32(0.9476958), np.float32(0.9459594), np.float32(0.948925), np.float32(0.95017797), np.float32(0.95734084), np.float32(0.9672542), np.float32(0.9680917), np.float32(0.9631353), np.float32(0.96192044), np.float32(0.96026784), np.float32(0.95610183), np.float32(0.9540166), np.float32(0.9497294), np.float32(0.94562304), np.float32(0.94638616), np.float32(0.94701517), np.float32(0.94802064), np.float32(0.95119405), np.float32(0.9524105), np.float32(0.9558527), np.float32(0.9555025), np.float32(0.95692015), np.float32(0.95646125), np.float32(0.95950043), np.float32(0.963612), np.float32(0.96672195), np.float32(0.9683087), np.float32(0.97316134), np.float32(0.9747463), np.float32(0.97556823), np.float32(0.9764671), np.float32(0.9787689), np.float32(0.9792013), np.float32(0.9786927), np.float32(0.9788811), np.float32(0.9791891), np.float32(0.9802044), np.float32(0.9800204), np.float32(0.9804355), np.float32(0.9807498), np.float32(0.9811835), np.float32(0.981912), np.float32(0.9820733), np.float32(0.9819931), np.float32(0.9822729), np.float32(0.98166776), np.float32(0.98090315), np.float32(0.9810259), np.float32(0.98047435), np.float32(0.98035496), np.float32(0.97912097), np.float32(0.97685355), np.float32(0.9745309), np.float32(0.9745256), np.float32(0.9709055), np.float32(0.96612304), np.float32(0.9603358), np.float32(0.9526487), np.float32(0.93955475), np.float32(0.9269992), np.float32(0.9063018), np.float32(0.8975978), np.float32(0.86713827), np.float32(0.8467261), np.float32(0.8165673), np.float32(0.78308815), np.float32(0.7335389), np.float32(0.6552865), np.float32(0.659228), np.float32(0.63117355), np.float32(0.5742345), np.float32(0.4983374), np.float32(0.44646293), np.float32(0.4230781), np.float32(0.40110785), np.float32(0.36821067), np.float32(0.35562003), np.float32(0.33608663), np.float32(0.28458688), np.float32(0.29757616), np.float32(0.32101718), np.float32(0.2589435), np.float32(0.28278238), np.float32(0.30248323), np.float32(0.30534837), np.float32(0.2581571), np.float32(0.26585135), np.float32(0.26153466), np.float32(0.25419253), np.float32(0.23105386), np.float32(0.23920335), np.float32(0.26461744), np.float32(0.25885886), np.float32(0.27758533), np.float32(0.2828783), np.float32(0.3123437), np.float32(0.26336426), np.float32(0.29263744), np.float32(0.31406853), np.float32(0.32135984), np.float32(0.29651767), np.float32(0.31621283), np.float32(0.34020364), np.float32(0.32072446), np.float32(0.297632), np.float32(0.32507262), np.float32(0.322862), np.float32(0.29657486), np.float32(0.28624123), np.float32(0.31346193), np.float32(0.33149287), np.float32(0.33758175), np.float32(0.34349826), np.float32(0.3655511), np.float32(0.3726779), np.float32(0.42604196), np.float32(0.46953157), np.float32(0.5115846), np.float32(0.46866962), np.float32(0.48654228), np.float32(0.5289411), np.float32(0.5531338), np.float32(0.5207122), np.float32(0.58161086), np.float32(0.6341292), np.float32(0.64169157), np.float32(0.69643486), np.float32(0.7719041), np.float32(0.8074114), np.float32(0.8286561), np.float32(0.8403171), np.float32(0.85093987), np.float32(0.8731872), np.float32(0.8921721), np.float32(0.9135383), np.float32(0.9220396), np.float32(0.93721545), np.float32(0.9419396), np.float32(0.9502828), np.float32(0.95442617), np.float32(0.9555622), np.float32(0.96166253), np.float32(0.96601415), np.float32(0.97002274), np.float32(0.97120225), np.float32(0.971059), np.float32(0.97222304), np.float32(0.9712776), np.float32(0.9692011), np.float32(0.97041917), np.float32(0.968096), np.float32(0.96188337), np.float32(0.9568993), np.float32(0.9504201), np.float32(0.93680716), np.float32(0.9251104), np.float32(0.91825163), np.float32(0.9010268), np.float32(0.8871997), np.float32(0.8758044), np.float32(0.8647286), np.float32(0.85878366), np.float32(0.8365293), np.float32(0.8267784), np.float32(0.8215636), np.float32(0.81551117), np.float32(0.80406684), np.float32(0.81788534), np.float32(0.8144576), np.float32(0.81003183), np.float32(0.8170654), np.float32(0.82633495), np.float32(0.83074164), np.float32(0.8447393), np.float32(0.8521623), np.float32(0.86592174), np.float32(0.88182294), np.float32(0.90316135), np.float32(0.9144038), np.float32(0.9291063), np.float32(0.9334605), np.float32(0.9376585), np.float32(0.9475456), np.float32(0.95915055), np.float32(0.96878415), np.float32(0.9732622), np.float32(0.9760942), np.float32(0.9778462), np.float32(0.97805244), np.float32(0.9784259), np.float32(0.97871405), np.float32(0.9793875), np.float32(0.9794946), np.float32(0.9793426), np.float32(0.980249), np.float32(0.9805648), np.float32(0.98078096), np.float32(0.9806738), np.float32(0.9807036), np.float32(0.9805007), np.float32(0.9802837), np.float32(0.9793218), np.float32(0.97905), np.float32(0.9785922), np.float32(0.97846735), np.float32(0.97738075), np.float32(0.9776118), np.float32(0.9762155), np.float32(0.9755096), np.float32(0.9737225), np.float32(0.9720989), np.float32(0.9704415), np.float32(0.96854645), np.float32(0.96489847), np.float32(0.9611116), np.float32(0.9558149), np.float32(0.9531647), np.float32(0.9466347), np.float32(0.9376758), np.float32(0.92655045), np.float32(0.9106636), np.float32(0.89063114), np.float32(0.86360043), np.float32(0.8122271), np.float32(0.77914685), np.float32(0.7351563), np.float32(0.6842244), np.float32(0.63246584), np.float32(0.59626764), np.float32(0.5735802), np.float32(0.54102385), np.float32(0.5348321), np.float32(0.5139548), np.float32(0.53988), np.float32(0.5195042), np.float32(0.4987379), np.float32(0.49525288), np.float32(0.4926946), np.float32(0.5165559), np.float32(0.548011), np.float32(0.59701306), np.float32(0.6200163), np.float32(0.6391631), np.float32(0.6984301), np.float32(0.71107954), np.float32(0.74603015), np.float32(0.7833147), np.float32(0.8027407), np.float32(0.8228015), np.float32(0.8358029), np.float32(0.86469114), np.float32(0.880762), np.float32(0.8990693), np.float32(0.9090902), np.float32(0.9274476), np.float32(0.9342156), np.float32(0.93993914), np.float32(0.9420118), np.float32(0.9441884), np.float32(0.95612687), np.float32(0.957536), np.float32(0.9540114), np.float32(0.95871097), np.float32(0.962743), np.float32(0.9652223), np.float32(0.9690935), np.float32(0.97256684), np.float32(0.9760233), np.float32(0.9786404), np.float32(0.9786925), np.float32(0.97839296), np.float32(0.97974145), np.float32(0.98016274), np.float32(0.98128617), np.float32(0.98047596), np.float32(0.9803073), np.float32(0.9787006), np.float32(0.9785727), np.float32(0.9783069), np.float32(0.9781576), np.float32(0.9779253), np.float32(0.976661), np.float32(0.9768248), np.float32(0.9759604), np.float32(0.97584367), np.float32(0.97590774), np.float32(0.97703654), np.float32(0.9761031), np.float32(0.9754925), np.float32(0.97299385), np.float32(0.96968186), np.float32(0.9681475), np.float32(0.9652048), np.float32(0.96424115), np.float32(0.959117), np.float32(0.950429), np.float32(0.942103), np.float32(0.9178085), np.float32(0.90940535), np.float32(0.8926116), np.float32(0.8610559), np.float32(0.8668915), np.float32(0.8661693), np.float32(0.87923104), np.float32(0.8692792), np.float32(0.86696255), np.float32(0.8586958), np.float32(0.8344685), np.float32(0.7721734), np.float32(0.7005549), np.float32(0.66295505), np.float32(0.5774508), np.float32(0.52017295), np.float32(0.41549417), np.float32(0.34073022), np.float32(0.2715041), np.float32(0.21335612), np.float32(0.16762333), np.float32(0.14705501), np.float32(0.1425605), np.float32(0.1527008), np.float32(0.12325365), np.float32(0.10048708), np.float32(0.107251056), np.float32(0.11460283), np.float32(0.10408375), np.float32(0.10261478), np.float32(0.09367377), np.float32(0.09172376), np.float32(0.085745856), np.float32(0.08865842), np.float32(0.086781345), np.float32(0.06904003), np.float32(0.06185543), np.float32(0.048931874), np.float32(0.04466059), np.float32(0.038547307), np.float32(0.040348254), np.float32(0.03932651), np.float32(0.044670857), np.float32(0.05184242), np.float32(0.052147314), np.float32(0.050942276), np.float32(0.043969683), np.float32(0.04382958), np.float32(0.03812785), np.float32(0.038774636), np.float32(0.037006006), np.float32(0.027332852), np.float32(0.026667299), np.float32(0.024472212), np.float32(0.020649683), np.float32(0.01988932), np.float32(0.023282424), np.float32(0.024274532), np.float32(0.02843096), np.float32(0.03196632), np.float32(0.035563733), np.float32(0.042388786), np.float32(0.04566852), np.float32(0.04710103), np.float32(0.04552593), np.float32(0.043614924), np.float32(0.044577494), np.float32(0.03772013), np.float32(0.03743732), np.float32(0.039569266), np.float32(0.03875737), np.float32(0.035949983), np.float32(0.038167395), np.float32(0.03877058), np.float32(0.041320276), np.float32(0.04834592), np.float32(0.050666977), np.float32(0.055740047), np.float32(0.061383095), np.float32(0.06342143), np.float32(0.06458393), np.float32(0.057993013), np.float32(0.048555568), np.float32(0.04718835), np.float32(0.05612407), np.float32(0.052865822), np.float32(0.050458215), np.float32(0.057940558), np.float32(0.0705309), np.float32(0.07302151), np.float32(0.07172439), np.float32(0.07973304), np.float32(0.078756295), np.float32(0.07615193), np.float32(0.07741783), np.float32(0.077830605), np.float32(0.07539972), np.float32(0.07327671), np.float32(0.07009149), np.float32(0.061007433), np.float32(0.05987106), np.float32(0.059459575), np.float32(0.05780626), np.float32(0.056041013), np.float32(0.04944967), np.float32(0.04611974), np.float32(0.04938784), np.float32(0.05307336), np.float32(0.051620252), np.float32(0.058965266), np.float32(0.07254501), np.float32(0.079157196), np.float32(0.07252741), np.float32(0.08142924), np.float32(0.09411674), np.float32(0.091099925), np.float32(0.08099935), np.float32(0.08019469), np.float32(0.07838307), np.float32(0.0822188), np.float32(0.07551559), np.float32(0.07310383), np.float32(0.082976654), np.float32(0.08066735), np.float32(0.07463434), np.float32(0.07240327), np.float32(0.07674436), np.float32(0.07322182), np.float32(0.068361446), np.float32(0.070379265), np.float32(0.077585116), np.float32(0.07556264), np.float32(0.07294752), np.float32(0.074451715), np.float32(0.06903664), np.float32(0.06505951), np.float32(0.08066313), np.float32(0.090344734), np.float32(0.1014348), np.float32(0.11371034), np.float32(0.14226994), np.float32(0.15683433), np.float32(0.1663711), np.float32(0.17924339), np.float32(0.2150915), np.float32(0.25550872), np.float32(0.3400125), np.float32(0.43822917), np.float32(0.51764375), np.float32(0.5167085), np.float32(0.54733706), np.float32(0.6244313), np.float32(0.6668811), np.float32(0.6579823), np.float32(0.6339009), np.float32(0.6868713), np.float32(0.6873627), np.float32(0.69527143), np.float32(0.6237988), np.float32(0.6171383), np.float32(0.6041518), np.float32(0.5895048), np.float32(0.5257146), np.float32(0.48156786), np.float32(0.42212167), np.float32(0.38496566), np.float32(0.32525405), np.float32(0.23044123), np.float32(0.19721311), np.float32(0.1643976), np.float32(0.14664418), np.float32(0.15170415), np.float32(0.14109379), np.float32(0.106512465), np.float32(0.100002766), np.float32(0.1202763), np.float32(0.14550373), np.float32(0.18223451), np.float32(0.18464443), np.float32(0.23424025), np.float32(0.27978343), np.float32(0.22365122), np.float32(0.23328418), np.float32(0.2028857), np.float32(0.17249723), np.float32(0.15318176), np.float32(0.14879404), np.float32(0.1540465), np.float32(0.1393973), np.float32(0.12801637), np.float32(0.109840564), np.float32(0.10999754), np.float32(0.0956633), np.float32(0.079616025), np.float32(0.077679284), np.float32(0.07444417), np.float32(0.0638566), np.float32(0.05049112), np.float32(0.04567541), np.float32(0.044087898), np.float32(0.044043656), np.float32(0.040266957), np.float32(0.041437767), np.float32(0.043714177), np.float32(0.049854115), np.float32(0.053412493), np.float32(0.055370092), np.float32(0.052355323), np.float32(0.059835736), np.float32(0.05730529), np.float32(0.049717482), np.float32(0.045771193), np.float32(0.040895496), np.float32(0.04053165), np.float32(0.042301733), np.float32(0.047236968), np.float32(0.049841046), np.float32(0.060638573), np.float32(0.070633575), np.float32(0.071154416), np.float32(0.07639049), np.float32(0.08612869), np.float32(0.08799138), np.float32(0.08430741), np.float32(0.07611536), np.float32(0.07696705), np.float32(0.06444977), np.float32(0.051945247), np.float32(0.04356955), np.float32(0.04429114), np.float32(0.05010208), np.float32(0.04922874), np.float32(0.049272146), np.float32(0.06008059), np.float32(0.06566019), np.float32(0.06815504), np.float32(0.077061124), np.float32(0.08867832), np.float32(0.0800957), np.float32(0.07570524), np.float32(0.07561086), np.float32(0.0725615), np.float32(0.07558851), np.float32(0.080386564), np.float32(0.09758221), np.float32(0.105309196), np.float32(0.10949786), np.float32(0.10506575), np.float32(0.11733897), np.float32(0.13165638), np.float32(0.13762486), np.float32(0.14830564), np.float32(0.16319595), np.float32(0.16475125), np.float32(0.16722026), np.float32(0.17387128), np.float32(0.19651431), np.float32(0.18611102), np.float32(0.1918905), np.float32(0.21391734), np.float32(0.21754515), np.float32(0.20410693), np.float32(0.18789971), np.float32(0.21417575), np.float32(0.2216969), np.float32(0.22075196), np.float32(0.21879333), np.float32(0.21593046), np.float32(0.21514083), np.float32(0.20727426), np.float32(0.19323389), np.float32(0.2143061), np.float32(0.23797129), np.float32(0.19632705), np.float32(0.17753553), np.float32(0.17542803), np.float32(0.17470586), np.float32(0.16042608), np.float32(0.1496212), np.float32(0.13941555), np.float32(0.117621064), np.float32(0.11938267), np.float32(0.12968066), np.float32(0.11590535), np.float32(0.1101599), np.float32(0.1246854), np.float32(0.12425476), np.float32(0.11977735), np.float32(0.116372444), np.float32(0.13199534), np.float32(0.15016794), np.float32(0.15134062), np.float32(0.15884721), np.float32(0.16718885), np.float32(0.18351023), np.float32(0.20509952), np.float32(0.19372743), np.float32(0.20015171), np.float32(0.22378673), np.float32(0.23199922), np.float32(0.25524384), np.float32(0.29095107), np.float32(0.3242354), np.float32(0.37099385), np.float32(0.40680963), np.float32(0.4236159), np.float32(0.44666338), np.float32(0.41783136), np.float32(0.44119686), np.float32(0.3824037), np.float32(0.3671545), np.float32(0.3891714), np.float32(0.38442773), np.float32(0.35896748), np.float32(0.30811083), np.float32(0.2893074), np.float32(0.23912074), np.float32(0.19654112), np.float32(0.17289495), np.float32(0.1604914), np.float32(0.1369255), np.float32(0.104267895), np.float32(0.08918279), np.float32(0.095556945), np.float32(0.08229535), np.float32(0.06730419), np.float32(0.08110962), np.float32(0.069022946), np.float32(0.06804615), np.float32(0.07196702), np.float32(0.074256726), np.float32(0.07500477), np.float32(0.07356069), np.float32(0.07545569), np.float32(0.07955568), np.float32(0.08267384), np.float32(0.08294443), np.float32(0.08407139), np.float32(0.08822845), np.float32(0.090798356), np.float32(0.09106503), np.float32(0.094740085), np.float32(0.098871976), np.float32(0.100044146), np.float32(0.107545465), np.float32(0.1200226), np.float32(0.12183796), np.float32(0.10815033), np.float32(0.098798275), np.float32(0.111055814), np.float32(0.10035878), np.float32(0.09949119), np.float32(0.09015593), np.float32(0.08147152), np.float32(0.07850549), np.float32(0.07019547), np.float32(0.07006249), np.float32(0.077038355), np.float32(0.07199783), np.float32(0.06777038), np.float32(0.07002065), np.float32(0.06711748), np.float32(0.060631797), np.float32(0.05062733), np.float32(0.047637463), np.float32(0.04255327), np.float32(0.038840715), np.float32(0.03345447), np.float32(0.03266008), np.float32(0.029618388), np.float32(0.02827274), np.float32(0.028785478), np.float32(0.032290164), np.float32(0.03398445), np.float32(0.038866863), np.float32(0.049062513), np.float32(0.054616116), np.float32(0.061653566), np.float32(0.064045005), np.float32(0.065800205), np.float32(0.05931108), np.float32(0.058461234), np.float32(0.052864935), np.float32(0.044007905), np.float32(0.04323321), np.float32(0.051613025), np.float32(0.051499657), np.float32(0.049649097), np.float32(0.05206467), np.float32(0.060113315), np.float32(0.054347906), np.float32(0.051551264), np.float32(0.05398447), np.float32(0.053843908), np.float32(0.051145125), np.float32(0.056212056), np.float32(0.06406848), np.float32(0.06205016), np.float32(0.061811384), np.float32(0.06014113), np.float32(0.06287389), np.float32(0.054615386), np.float32(0.04713491), np.float32(0.046254665), np.float32(0.0434733), np.float32(0.0383341), np.float32(0.037365932), np.float32(0.03887361), np.float32(0.036834735), np.float32(0.035250343), np.float32(0.041871496), np.float32(0.04455226), np.float32(0.043254603), np.float32(0.04727782), np.float32(0.055329144), np.float32(0.057904907), np.float32(0.058953952), np.float32(0.057626802), np.float32(0.058167856), np.float32(0.05166624), np.float32(0.0431158), np.float32(0.04435828), np.float32(0.04671524), np.float32(0.044592306), np.float32(0.04378224), np.float32(0.04295033), np.float32(0.04495596), np.float32(0.052906338), np.float32(0.051539678), np.float32(0.049665768), np.float32(0.05307661), np.float32(0.051617842), np.float32(0.047773622), np.float32(0.042661052), np.float32(0.040330984), np.float32(0.040310495), np.float32(0.03943535), np.float32(0.0414697), np.float32(0.0439908), np.float32(0.043586187), np.float32(0.04111078), np.float32(0.037520345), np.float32(0.036202133), np.float32(0.035273418), np.float32(0.036186904), np.float32(0.03415219), np.float32(0.030634753), np.float32(0.030057797), np.float32(0.028667325), np.float32(0.03273156), np.float32(0.03689755), np.float32(0.039266817), np.float32(0.048698206), np.float32(0.06041298), np.float32(0.0686275), np.float32(0.078617856), np.float32(0.08227292), np.float32(0.08975743), np.float32(0.08453583), np.float32(0.08265969), np.float32(0.07934236), np.float32(0.06647244), np.float32(0.0635998), np.float32(0.06111724), np.float32(0.060101695), np.float32(0.06616509), np.float32(0.070657864), np.float32(0.06879899), np.float32(0.08650116), np.float32(0.1085839), np.float32(0.108143255), np.float32(0.10965314), np.float32(0.10567552), np.float32(0.10837388), np.float32(0.10646283), np.float32(0.092815295), np.float32(0.09976611), np.float32(0.09582933), np.float32(0.08659638), np.float32(0.07677065), np.float32(0.08321921), np.float32(0.09335935), np.float32(0.09600444), np.float32(0.089581184), np.float32(0.088549815), np.float32(0.09700835), np.float32(0.10391896), np.float32(0.09905917), np.float32(0.113496006), np.float32(0.115879156), np.float32(0.12607846), np.float32(0.13887669), np.float32(0.1377779), np.float32(0.15670876), np.float32(0.15518871), np.float32(0.16775402), np.float32(0.15387377), np.float32(0.15461165), np.float32(0.17249137), np.float32(0.1638231), np.float32(0.16556618), np.float32(0.15933082), np.float32(0.16125935), np.float32(0.1646165), np.float32(0.17376705), np.float32(0.17288487), np.float32(0.16474907), np.float32(0.16743805), np.float32(0.17169107), np.float32(0.17127475), np.float32(0.20315027), np.float32(0.19290346), np.float32(0.16953515), np.float32(0.16092896), np.float32(0.17180298), np.float32(0.17613381), np.float32(0.18309428), np.float32(0.20189689), np.float32(0.20408222), np.float32(0.21744516), np.float32(0.21236879), np.float32(0.22681133), np.float32(0.23714705), np.float32(0.24654908), np.float32(0.2845796), np.float32(0.28081056), np.float32(0.30235288), np.float32(0.3011897), np.float32(0.28593728), np.float32(0.30378637), np.float32(0.29856226), np.float32(0.2926642), np.float32(0.31787544), np.float32(0.31328577), np.float32(0.30750707), np.float32(0.35538036), np.float32(0.39551637), np.float32(0.43110907), np.float32(0.4175465), np.float32(0.45295134), np.float32(0.48195136), np.float32(0.48539028), np.float32(0.49346763), np.float32(0.48343787), np.float32(0.50884396), np.float32(0.5047555), np.float32(0.45898268), np.float32(0.48904532), np.float32(0.0065370533)], 'MADLPSDPTPTPAAPTEGDELSSDIVAATATGTGRSAGAGSVPSASSGSKAGRQKRHRDDMTPTTPRSEDETKVLGGLTPLAKKGRVQPDAKSKLVAGTGADDGQQGVASTSSSLASSSTADVEAEQADIDDNDEEEEDEDDEDEEGDKHITPPRSAPTGLEPNSPPPTPMQSTPRRAEGQETKAIRKRVANLEWKDGEQGVSTVTTTNESDVEIADVAAEVLESAKMAEGEEAQVADEVHETAKRVHQEDSEAEDKLMKEREASVAADVAESAQMLAQEDEAKQDKDEHIADVASEVAASAKKVFQEDKKDQEVAQVAAEVAESAKVLALEIPTEPTPPANPPATAPTAPATTSFSAFSSSSSPFASVSGASPLSGMAQPKASTGFAEYIPPTTEAKPKSRTSFGGEAAPLVTSPPLPASHPETVDSAPLSLVGRSSPSAEPVPVPAKIIPTFTSSTASSTFTATTPLGNSAFSTGPSPFAKFASPSGFAAASSSSKDPLASTSTNSGALGSTSTTASGGFGSFSGASPFASISSKSKTSALSAQGSHEETNGDESTGSSSTRSRKMGEPEEIDESKRVFTEQEVVTGEEEDELVHSVRSKLFVMHEGAWAERGVGLLRLNRTQGKEDKTGARLVMRADATHRLLLNATLFPSFSIEVNQEKYVRFAVIEAGEPTSYMLRLSGPTTANALVKAVSEEVNRLE': [np.float32(0.97040784), np.float32(0.971059), np.float32(0.9724816), np.float32(0.9744124), np.float32(0.9752773), np.float32(0.9764232), np.float32(0.9756939), np.float32(0.9771926), np.float32(0.9775958), np.float32(0.9778488), np.float32(0.9785095), np.float32(0.979046), np.float32(0.977931), np.float32(0.9759769), np.float32(0.9768232), np.float32(0.97731733), np.float32(0.9767521), np.float32(0.9765697), np.float32(0.97684586), np.float32(0.97670084), np.float32(0.97657645), np.float32(0.9769413), np.float32(0.9769248), np.float32(0.97761554), np.float32(0.9778855), np.float32(0.9787837), np.float32(0.979333), np.float32(0.9803197), np.float32(0.98059857), np.float32(0.98101795), np.float32(0.9819436), np.float32(0.9821408), np.float32(0.9827581), np.float32(0.983176), np.float32(0.98373425), np.float32(0.9846811), np.float32(0.98474866), np.float32(0.9847472), np.float32(0.9852932), np.float32(0.9857033), np.float32(0.98591286), np.float32(0.98639023), np.float32(0.98639584), np.float32(0.98645604), np.float32(0.98654073), np.float32(0.98607534), np.float32(0.98590034), np.float32(0.9852072), np.float32(0.98493654), np.float32(0.9843258), np.float32(0.9835836), np.float32(0.98285633), np.float32(0.98293555), np.float32(0.9826058), np.float32(0.98208517), np.float32(0.9824775), np.float32(0.9819009), np.float32(0.981814), np.float32(0.98122406), np.float32(0.9803765), np.float32(0.9795155), np.float32(0.9791565), np.float32(0.97826767), np.float32(0.97842205), np.float32(0.9789874), np.float32(0.97846794), np.float32(0.978207), np.float32(0.9773842), np.float32(0.97726476), np.float32(0.977759), np.float32(0.97640413), np.float32(0.9775859), np.float32(0.9783136), np.float32(0.9777605), np.float32(0.97944057), np.float32(0.9800567), np.float32(0.9794287), np.float32(0.9796705), np.float32(0.98034096), np.float32(0.9801861), np.float32(0.9807413), np.float32(0.9805623), np.float32(0.98110515), np.float32(0.98167384), np.float32(0.98243606), np.float32(0.98257464), np.float32(0.98264205), np.float32(0.98245597), np.float32(0.98259383), np.float32(0.982811), np.float32(0.98230445), np.float32(0.98293036), np.float32(0.9829988), np.float32(0.982288), np.float32(0.98255587), np.float32(0.9818355), np.float32(0.98173815), np.float32(0.9820379), np.float32(0.9814232), np.float32(0.9813386), np.float32(0.98173654), np.float32(0.9820676), np.float32(0.9820047), np.float32(0.9823438), np.float32(0.9824019), np.float32(0.98251075), np.float32(0.982419), np.float32(0.9823455), np.float32(0.98231184), np.float32(0.9824111), np.float32(0.9823828), np.float32(0.98243225), np.float32(0.9824494), np.float32(0.9818763), np.float32(0.9819764), np.float32(0.98151255), np.float32(0.9815429), np.float32(0.9808834), np.float32(0.9812666), np.float32(0.9807664), np.float32(0.97986513), np.float32(0.9794484), np.float32(0.97931564), np.float32(0.97858113), np.float32(0.9782014), np.float32(0.97762316), np.float32(0.9775825), np.float32(0.97695583), np.float32(0.97678363), np.float32(0.97682774), np.float32(0.977692), np.float32(0.9782437), np.float32(0.97820616), np.float32(0.977747), np.float32(0.97833955), np.float32(0.97859967), np.float32(0.9777905), np.float32(0.9790876), np.float32(0.97903156), np.float32(0.9796667), np.float32(0.9802506), np.float32(0.9805406), np.float32(0.9803082), np.float32(0.98094386), np.float32(0.9807663), np.float32(0.98098034), np.float32(0.98099947), np.float32(0.9819146), np.float32(0.9815093), np.float32(0.98190975), np.float32(0.98182595), np.float32(0.9822776), np.float32(0.9819711), np.float32(0.9818157), np.float32(0.98163855), np.float32(0.98158467), np.float32(0.98151577), np.float32(0.98123014), np.float32(0.9812719), np.float32(0.98167646), np.float32(0.98187745), np.float32(0.9814725), np.float32(0.9815497), np.float32(0.9806747), np.float32(0.98058265), np.float32(0.98099834), np.float32(0.9807093), np.float32(0.97960025), np.float32(0.97955704), np.float32(0.97927105), np.float32(0.9792175), np.float32(0.9766184), np.float32(0.9764323), np.float32(0.97636455), np.float32(0.97657233), np.float32(0.97713464), np.float32(0.97477764), np.float32(0.97370774), np.float32(0.9715678), np.float32(0.9691583), np.float32(0.96671027), np.float32(0.9633818), np.float32(0.96443087), np.float32(0.9638081), np.float32(0.96234155), np.float32(0.9629793), np.float32(0.96101284), np.float32(0.9609451), np.float32(0.95782846), np.float32(0.9540538), np.float32(0.9603954), np.float32(0.959219), np.float32(0.9631235), np.float32(0.96107703), np.float32(0.9633606), np.float32(0.96534115), np.float32(0.963347), np.float32(0.96489257), np.float32(0.96567786), np.float32(0.96156883), np.float32(0.9632659), np.float32(0.9635298), np.float32(0.9635877), np.float32(0.9633094), np.float32(0.9580235), np.float32(0.9547965), np.float32(0.9391231), np.float32(0.9189919), np.float32(0.9038925), np.float32(0.89991647), np.float32(0.8880258), np.float32(0.86992127), np.float32(0.8639748), np.float32(0.8527856), np.float32(0.8351387), np.float32(0.826169), np.float32(0.8125502), np.float32(0.7909064), np.float32(0.77848816), np.float32(0.7500987), np.float32(0.7304137), np.float32(0.7059149), np.float32(0.6752567), np.float32(0.68708575), np.float32(0.67062336), np.float32(0.6521145), np.float32(0.64638036), np.float32(0.64539135), np.float32(0.640631), np.float32(0.6369256), np.float32(0.6507226), np.float32(0.6481839), np.float32(0.64737874), np.float32(0.65097904), np.float32(0.6515677), np.float32(0.6496404), np.float32(0.65357983), np.float32(0.66364163), np.float32(0.68466336), np.float32(0.68544805), np.float32(0.6729556), np.float32(0.68122476), np.float32(0.66981804), np.float32(0.65123916), np.float32(0.64721584), np.float32(0.6463145), np.float32(0.64250785), np.float32(0.6359755), np.float32(0.6424371), np.float32(0.6465633), np.float32(0.65702647), np.float32(0.66272265), np.float32(0.6681171), np.float32(0.67359585), np.float32(0.66418797), np.float32(0.65934634), np.float32(0.6705), np.float32(0.66768247), np.float32(0.6691155), np.float32(0.67869395), np.float32(0.6814605), np.float32(0.6661106), np.float32(0.6524261), np.float32(0.65032536), np.float32(0.642806), np.float32(0.63786435), np.float32(0.6380507), np.float32(0.6409914), np.float32(0.6435766), np.float32(0.6431217), np.float32(0.6543095), np.float32(0.6560356), np.float32(0.65235174), np.float32(0.659286), np.float32(0.66143894), np.float32(0.6650464), np.float32(0.66502404), np.float32(0.667438), np.float32(0.67130625), np.float32(0.67470807), np.float32(0.68145543), np.float32(0.6853053), np.float32(0.6765212), np.float32(0.67217755), np.float32(0.6708069), np.float32(0.67068), np.float32(0.6718449), np.float32(0.6696084), np.float32(0.66643184), np.float32(0.6692919), np.float32(0.67045146), np.float32(0.6753348), np.float32(0.6788563), np.float32(0.6751806), np.float32(0.6738184), np.float32(0.6863884), np.float32(0.6824057), np.float32(0.6898791), np.float32(0.681721), np.float32(0.678049), np.float32(0.6781068), np.float32(0.66545916), np.float32(0.66057557), np.float32(0.6561303), np.float32(0.6545038), np.float32(0.6476885), np.float32(0.6520121), np.float32(0.6682197), np.float32(0.66647345), np.float32(0.6611223), np.float32(0.66387475), np.float32(0.6584539), np.float32(0.6629741), np.float32(0.66471535), np.float32(0.6676007), np.float32(0.6750398), np.float32(0.6919079), np.float32(0.7228801), np.float32(0.735168), np.float32(0.74979144), np.float32(0.76515085), np.float32(0.7836498), np.float32(0.79709494), np.float32(0.8219535), np.float32(0.8467339), np.float32(0.86303526), np.float32(0.8712284), np.float32(0.88655645), np.float32(0.90290046), np.float32(0.91958135), np.float32(0.9332705), np.float32(0.9468985), np.float32(0.95648634), np.float32(0.9615933), np.float32(0.9700528), np.float32(0.97278476), np.float32(0.9736102), np.float32(0.97866595), np.float32(0.98069257), np.float32(0.98145354), np.float32(0.9818189), np.float32(0.9818294), np.float32(0.98186845), np.float32(0.9812215), np.float32(0.9818719), np.float32(0.98128706), np.float32(0.9814714), np.float32(0.9818071), np.float32(0.9817613), np.float32(0.9815161), np.float32(0.9812671), np.float32(0.98161834), np.float32(0.9809145), np.float32(0.9802623), np.float32(0.9809779), np.float32(0.9809163), np.float32(0.981234), np.float32(0.981202), np.float32(0.98109174), np.float32(0.98188883), np.float32(0.98244274), np.float32(0.9826817), np.float32(0.98326254), np.float32(0.98375165), np.float32(0.9834078), np.float32(0.9835095), np.float32(0.9840475), np.float32(0.98389685), np.float32(0.98313636), np.float32(0.98367864), np.float32(0.9836848), np.float32(0.98369294), np.float32(0.9833897), np.float32(0.98356056), np.float32(0.9835607), np.float32(0.9843597), np.float32(0.9844099), np.float32(0.9845334), np.float32(0.98379624), np.float32(0.9838198), np.float32(0.9835434), np.float32(0.9825501), np.float32(0.9825912), np.float32(0.98235303), np.float32(0.9816711), np.float32(0.9818829), np.float32(0.9817316), np.float32(0.98107785), np.float32(0.9817378), np.float32(0.98159987), np.float32(0.98112524), np.float32(0.98191524), np.float32(0.98151577), np.float32(0.98244894), np.float32(0.98219436), np.float32(0.9818309), np.float32(0.9823422), np.float32(0.98221856), np.float32(0.98267305), np.float32(0.98139817), np.float32(0.9817723), np.float32(0.9817426), np.float32(0.9817609), np.float32(0.9814874), np.float32(0.9818897), np.float32(0.98215026), np.float32(0.9821831), np.float32(0.9823325), np.float32(0.9822066), np.float32(0.982258), np.float32(0.98240465), np.float32(0.98215044), np.float32(0.9817832), np.float32(0.9823888), np.float32(0.9828099), np.float32(0.98267454), np.float32(0.9829783), np.float32(0.98180974), np.float32(0.9817632), np.float32(0.9822645), np.float32(0.98117644), np.float32(0.9810441), np.float32(0.9812556), np.float32(0.9813743), np.float32(0.9808679), np.float32(0.98020416), np.float32(0.97979903), np.float32(0.9804314), np.float32(0.981531), np.float32(0.98121774), np.float32(0.98131555), np.float32(0.98066425), np.float32(0.9810339), np.float32(0.9810167), np.float32(0.9812065), np.float32(0.981139), np.float32(0.9810705), np.float32(0.98123026), np.float32(0.98125803), np.float32(0.9808821), np.float32(0.98092514), np.float32(0.9810238), np.float32(0.98096097), np.float32(0.9799278), np.float32(0.9800882), np.float32(0.9791062), np.float32(0.9784137), np.float32(0.9786444), np.float32(0.9775122), np.float32(0.97704357), np.float32(0.97726464), np.float32(0.9773147), np.float32(0.9777789), np.float32(0.97714806), np.float32(0.9766593), np.float32(0.9766743), np.float32(0.9766987), np.float32(0.97768563), np.float32(0.9769662), np.float32(0.97814274), np.float32(0.97782874), np.float32(0.97633016), np.float32(0.9761237), np.float32(0.97612584), np.float32(0.97743076), np.float32(0.9776129), np.float32(0.9778145), np.float32(0.9774351), np.float32(0.9776499), np.float32(0.97929525), np.float32(0.97895354), np.float32(0.9794353), np.float32(0.9805314), np.float32(0.9808059), np.float32(0.98099387), np.float32(0.98078364), np.float32(0.9805402), np.float32(0.98072374), np.float32(0.98135895), np.float32(0.98215795), np.float32(0.98234266), np.float32(0.98205686), np.float32(0.9819702), np.float32(0.9820207), np.float32(0.9815325), np.float32(0.9812307), np.float32(0.9805331), np.float32(0.9808029), np.float32(0.98024493), np.float32(0.98071986), np.float32(0.9808734), np.float32(0.980791), np.float32(0.98105097), np.float32(0.979909), np.float32(0.9806723), np.float32(0.97993696), np.float32(0.9790221), np.float32(0.9794718), np.float32(0.97956604), np.float32(0.98025376), np.float32(0.980184), np.float32(0.9791387), np.float32(0.97822225), np.float32(0.97789073), np.float32(0.9770095), np.float32(0.9768413), np.float32(0.97699034), np.float32(0.97742665), np.float32(0.97794354), np.float32(0.97815436), np.float32(0.97908884), np.float32(0.97942436), np.float32(0.9802659), np.float32(0.9806482), np.float32(0.980706), np.float32(0.9811323), np.float32(0.9816062), np.float32(0.98173875), np.float32(0.9820895), np.float32(0.98267025), np.float32(0.9827001), np.float32(0.98215586), np.float32(0.9823532), np.float32(0.9819889), np.float32(0.9818394), np.float32(0.98216355), np.float32(0.9815984), np.float32(0.9822682), np.float32(0.9821445), np.float32(0.9819853), np.float32(0.98160905), np.float32(0.9822871), np.float32(0.98202413), np.float32(0.98243195), np.float32(0.98157793), np.float32(0.98100317), np.float32(0.9805073), np.float32(0.97977763), np.float32(0.9803018), np.float32(0.9804643), np.float32(0.9802142), np.float32(0.98090726), np.float32(0.98058814), np.float32(0.9798737), np.float32(0.9806368), np.float32(0.980861), np.float32(0.9808023), np.float32(0.98117596), np.float32(0.9820393), np.float32(0.98166645), np.float32(0.98197156), np.float32(0.98165464), np.float32(0.9817222), np.float32(0.9816176), np.float32(0.9824814), np.float32(0.98269546), np.float32(0.98333126), np.float32(0.9833272), np.float32(0.9831508), np.float32(0.98309237), np.float32(0.98322046), np.float32(0.9825797), np.float32(0.9819754), np.float32(0.98059535), np.float32(0.97995716), np.float32(0.97865856), np.float32(0.9783569), np.float32(0.97611123), np.float32(0.9736528), np.float32(0.97320867), np.float32(0.9705996), np.float32(0.9712975), np.float32(0.9695114), np.float32(0.9701741), np.float32(0.9701274), np.float32(0.9688765), np.float32(0.96555835), np.float32(0.96283007), np.float32(0.9611662), np.float32(0.9567309), np.float32(0.9472996), np.float32(0.9467989), np.float32(0.9438405), np.float32(0.93528223), np.float32(0.90930533), np.float32(0.90075266), np.float32(0.84835654), np.float32(0.7457229), np.float32(0.69508445), np.float32(0.6668726), np.float32(0.6366648), np.float32(0.5659656), np.float32(0.5102761), np.float32(0.4979873), np.float32(0.5090343), np.float32(0.4805895), np.float32(0.44856933), np.float32(0.4269567), np.float32(0.39943355), np.float32(0.34098497), np.float32(0.32860518), np.float32(0.29463002), np.float32(0.23862538), np.float32(0.20173842), np.float32(0.18380749), np.float32(0.118229166), np.float32(0.09925432), np.float32(0.09411888), np.float32(0.1111219), np.float32(0.103068344), np.float32(0.108698644), np.float32(0.12746572), np.float32(0.14979032), np.float32(0.17091297), np.float32(0.17584614), np.float32(0.21644063), np.float32(0.21767782), np.float32(0.21353361), np.float32(0.2414714), np.float32(0.23862435), np.float32(0.2555753), np.float32(0.2837377), np.float32(0.24527961), np.float32(0.23459761), np.float32(0.22399943), np.float32(0.20780848), np.float32(0.20379147), np.float32(0.19077902), np.float32(0.1915483), np.float32(0.20711142), np.float32(0.19357719), np.float32(0.18993226), np.float32(0.18656836), np.float32(0.18788587), np.float32(0.18237838), np.float32(0.16486248), np.float32(0.1570787), np.float32(0.126424), np.float32(0.12585728), np.float32(0.11543758), np.float32(0.10377133), np.float32(0.10450503), np.float32(0.08720284), np.float32(0.06581445), np.float32(0.061337955), np.float32(0.056952387), np.float32(0.059726812), np.float32(0.058399938), np.float32(0.062424615), np.float32(0.07095359), np.float32(0.074112274), np.float32(0.07753067), np.float32(0.06952673), np.float32(0.06499575), np.float32(0.065133326), np.float32(0.062366992), np.float32(0.058790814), np.float32(0.0579899), np.float32(0.059190966), np.float32(0.062045652), np.float32(0.06083989), np.float32(0.06558175), np.float32(0.069350325), np.float32(0.07389847), np.float32(0.08148033), np.float32(0.07820414), np.float32(0.07320733), np.float32(0.075300895), np.float32(0.07168383), np.float32(0.078616366), np.float32(0.07319113), np.float32(0.075449854), np.float32(0.069189295), np.float32(0.070586726), np.float32(0.07377826), np.float32(0.072517246), np.float32(0.07110932), np.float32(0.08142972), np.float32(0.08134196), np.float32(0.08111861), np.float32(0.08148583), np.float32(0.09091765), np.float32(0.086841606), np.float32(0.07877673), np.float32(0.07857037), np.float32(0.08161549), np.float32(0.08069187), np.float32(0.07785162), np.float32(0.087683484), np.float32(0.0981236), np.float32(0.10248997), np.float32(0.11022187), np.float32(0.1231075), np.float32(0.12659124), np.float32(0.12675534), np.float32(0.13767348), np.float32(0.15159753), np.float32(0.15880153), np.float32(0.14839505), np.float32(0.15639672), np.float32(0.17647956), np.float32(0.17317778), np.float32(0.17267781)], 'MSAIRVVHPTPDVKRGVQYWEGVEASVDGVLGGFGHVSRVESLGSRSFLLNVLPHLSFCAPASSNVSSAQWKKDRIAERGGKGKARTRALDCGAGVGRVTQHSLLPIFDEVHMVEPVAKFLQEAKKQSASWPQIQTPPSKSPFQARKAVHFHCSTLQDIEPSRPYSSAPRVGDGNIAPTVSVDDEPASEAHASQQDGVAGSQHEPVTYDLVWAQWCLQHLSDKDLIAFLKRSKAALKQGGIIGVKENVCTEEADGTERVWYDDEDHSITRSTKAYERVFKEAGLDIVKCEIQFGMPAELFVVKTWALR': [np.float32(0.46655566), np.float32(0.43506944), np.float32(0.56433356), np.float32(0.6540574), np.float32(0.669404), np.float32(0.7001817), np.float32(0.6477351), np.float32(0.7025506), np.float32(0.66402966), np.float32(0.70373577), np.float32(0.66995364), np.float32(0.6168328), np.float32(0.55927104), np.float32(0.48246437), np.float32(0.43680844), np.float32(0.33472672), np.float32(0.31943613), np.float32(0.29842547), np.float32(0.24038716), np.float32(0.21365014), np.float32(0.21403164), np.float32(0.21723697), np.float32(0.20226216), np.float32(0.19778258), np.float32(0.17837344), np.float32(0.17759864), np.float32(0.16105023), np.float32(0.15400189), np.float32(0.15119626), np.float32(0.1714695), np.float32(0.17977849), np.float32(0.19766223), np.float32(0.20982262), np.float32(0.20496982), np.float32(0.21393372), np.float32(0.21567637), np.float32(0.19984631), np.float32(0.18725117), np.float32(0.1799556), np.float32(0.19558448), np.float32(0.17055285), np.float32(0.17624661), np.float32(0.1858194), np.float32(0.20036532), np.float32(0.19877723), np.float32(0.2151728), np.float32(0.24586019), np.float32(0.2535526), np.float32(0.32994926), np.float32(0.36331734), np.float32(0.43632272), np.float32(0.44469687), np.float32(0.62786955), np.float32(0.6332527), np.float32(0.633597), np.float32(0.6758268), np.float32(0.6999333), np.float32(0.71582544), np.float32(0.6991104), np.float32(0.67906296), np.float32(0.7535702), np.float32(0.82072204), np.float32(0.8169531), np.float32(0.84381944), np.float32(0.847483), np.float32(0.8525283), np.float32(0.8233781), np.float32(0.8014613), np.float32(0.7896328), np.float32(0.8424721), np.float32(0.87016726), np.float32(0.8559098), np.float32(0.8547189), np.float32(0.8211051), np.float32(0.805828), np.float32(0.7827878), np.float32(0.78919077), np.float32(0.79456925), np.float32(0.8160136), np.float32(0.82476926), np.float32(0.82983994), np.float32(0.84779304), np.float32(0.8523248), np.float32(0.86971253), np.float32(0.90251285), np.float32(0.892166), np.float32(0.9148493), np.float32(0.92904186), np.float32(0.9250198), np.float32(0.9300186), np.float32(0.93028975), np.float32(0.91465324), np.float32(0.91815233), np.float32(0.9232986), np.float32(0.8973785), np.float32(0.8253657), np.float32(0.7329772), np.float32(0.6768172), np.float32(0.66607875), np.float32(0.51772994), np.float32(0.5255424), np.float32(0.48775002), np.float32(0.47176933), np.float32(0.44745332), np.float32(0.38996205), np.float32(0.34395093), np.float32(0.31248945), np.float32(0.30736968), np.float32(0.2117864), np.float32(0.16924752), np.float32(0.15957245), np.float32(0.17133608), np.float32(0.16636243), np.float32(0.17089924), np.float32(0.19203982), np.float32(0.23879947), np.float32(0.24484794), np.float32(0.2674946), np.float32(0.31200385), np.float32(0.33210847), np.float32(0.36491224), np.float32(0.4227735), np.float32(0.46851262), np.float32(0.4864005), np.float32(0.51827866), np.float32(0.5289617), np.float32(0.5621637), np.float32(0.59771806), np.float32(0.64103174), np.float32(0.7015921), np.float32(0.7344993), np.float32(0.754949), np.float32(0.78814554), np.float32(0.8138863), np.float32(0.8186739), np.float32(0.8375084), np.float32(0.8465191), np.float32(0.84248257), np.float32(0.8469377), np.float32(0.88634205), np.float32(0.9131524), np.float32(0.9136293), np.float32(0.926256), np.float32(0.9385523), np.float32(0.94634163), np.float32(0.94438934), np.float32(0.95516264), np.float32(0.9528795), np.float32(0.9451365), np.float32(0.9430957), np.float32(0.9300923), np.float32(0.9207508), np.float32(0.8923186), np.float32(0.8810171), np.float32(0.8986876), np.float32(0.90715975), np.float32(0.9075298), np.float32(0.8849015), np.float32(0.8866914), np.float32(0.8343542), np.float32(0.81594014), np.float32(0.8366926), np.float32(0.8421199), np.float32(0.85257787), np.float32(0.8750205), np.float32(0.9024463), np.float32(0.90638286), np.float32(0.92882526), np.float32(0.939024), np.float32(0.9470312), np.float32(0.9543777), np.float32(0.963596), np.float32(0.9660937), np.float32(0.9668929), np.float32(0.9668205), np.float32(0.9688071), np.float32(0.971007), np.float32(0.9699107), np.float32(0.97059274), np.float32(0.9697769), np.float32(0.9704635), np.float32(0.9712125), np.float32(0.9711321), np.float32(0.9712142), np.float32(0.9723374), np.float32(0.97096), np.float32(0.9742298), np.float32(0.97641546), np.float32(0.9741898), np.float32(0.97207457), np.float32(0.9690544), np.float32(0.9620045), np.float32(0.96292835), np.float32(0.9599289), np.float32(0.952854), np.float32(0.9350582), np.float32(0.90541553), np.float32(0.87875295), np.float32(0.84395516), np.float32(0.8230446), np.float32(0.7628847), np.float32(0.7230205), np.float32(0.6528093), np.float32(0.58075035), np.float32(0.52284485), np.float32(0.39767224), np.float32(0.30100456), np.float32(0.2556477), np.float32(0.16901052), np.float32(0.13670143), np.float32(0.10736617), np.float32(0.09696498), np.float32(0.09314527), np.float32(0.075484246), np.float32(0.06587486), np.float32(0.061461244), np.float32(0.056257863), np.float32(0.0508836), np.float32(0.056765694), np.float32(0.060006086), np.float32(0.062951215), np.float32(0.06441626), np.float32(0.06792214), np.float32(0.07366382), np.float32(0.0762991), np.float32(0.091166236), np.float32(0.09949018), np.float32(0.116249636), np.float32(0.13372453), np.float32(0.13342068), np.float32(0.11842651), np.float32(0.1051893), np.float32(0.10222322), np.float32(0.107793905), np.float32(0.108397864), np.float32(0.107374646), np.float32(0.1013175), np.float32(0.116400346), np.float32(0.13335167), np.float32(0.1380485), np.float32(0.14741975), np.float32(0.16603132), np.float32(0.16134167), np.float32(0.1591439), np.float32(0.17456365), np.float32(0.17427877), np.float32(0.17039433), np.float32(0.16398345), np.float32(0.17218198), np.float32(0.14126366), np.float32(0.1330178), np.float32(0.13749881), np.float32(0.13813101), np.float32(0.13015105), np.float32(0.13933541), np.float32(0.15353937), np.float32(0.16372149), np.float32(0.1716272), np.float32(0.18339366), np.float32(0.16960095), np.float32(0.17245993), np.float32(0.20088571), np.float32(0.18985566), np.float32(0.15846767), np.float32(0.14591667), np.float32(0.14717586), np.float32(0.13415214), np.float32(0.11231024), np.float32(0.12502953), np.float32(0.12739144), np.float32(0.1193724), np.float32(0.13441573), np.float32(0.13466185), np.float32(0.13469559), np.float32(0.1324089), np.float32(0.119866215), np.float32(0.116525665), np.float32(0.09760904), np.float32(0.09607111), np.float32(0.10367159), np.float32(0.10781647), np.float32(0.11150714), np.float32(0.10499942), np.float32(0.10605999), np.float32(0.10967835), np.float32(0.09621792), np.float32(0.10851802), np.float32(0.115096845), np.float32(0.11228514), np.float32(0.096588865), np.float32(0.09568888), np.float32(0.10895284), np.float32(0.084747314), np.float32(0.06480237), np.float32(0.06456983), np.float32(0.06444458), np.float32(0.070235156), np.float32(0.06926124), np.float32(0.091662385), np.float32(0.09520593), np.float32(0.09100888), np.float32(0.09435388), np.float32(0.09274544), np.float32(0.09301276), np.float32(0.08287349), np.float32(0.08239644), np.float32(0.07764791), np.float32(0.083629414)], 'MIPMSLVALVVGGWAVVYLIDLLLKSSVYFKHSYEDWLENNGLSISPFHIRWQTAVFNRAFYTWGRRKARMLYQWFNFGMVFGVIAMFSSFFLLGKTLIQTVAQMMADSPSYSSSSSSSSSSSSSSSSSSSSSSLHNDQVLQVVVPGINLPVNQLTYFFAAVLISGVVHEIGHGIAAIREQVRFNGFGIFLFIIYPGAFVDLFTTHLQLISPVQQLRIFCAAFPLCGFRTTYWLSEVKTTAKVSVMASDDITYLTENMELPPEFLELQQVDKEATPRDTGGMQTLLHQDTGDSWVHGGYHYPPLFALQPVVTSNVSNDNLQELILVQTREEVVDYCDLDSQQVNSEFKGQVIVPVDGEDNYFQSTQVSLPSSATPSSSDHSANHSSHSKKCKGKGNSSEARAEGSSSKVGSKNWQQKPVEVQTLQEIFPVKLSSSNERDFEVEIRGQTENTTPDYSEYMKGKKLPPEGIPGIDLSDPKQLAEFTKMKPKKPKDDIPRTVACCQEGCTKMFKDIYAMRKHLHTHGTRDYICAECGKGFLENSKLKRHQLVHTGEKPFQCIFEGCGKRFSLEFNLRTHVRIHTGDRPFVCPFNGCDRRFAQSTNLKSHILAHANNRNIL': [np.float32(0.53548336), np.float32(0.3731724), np.float32(0.3777278), np.float32(0.3045786), np.float32(0.2966297), np.float32(0.23868777), np.float32(0.2499201), np.float32(0.20896706), np.float32(0.19187681), np.float32(0.17527041), np.float32(0.16469055), np.float32(0.14517187), np.float32(0.15521492), np.float32(0.15343621), np.float32(0.13955978), np.float32(0.14646222), np.float32(0.1272243), np.float32(0.14691249), np.float32(0.13872872), np.float32(0.15279923), np.float32(0.16537264), np.float32(0.14937045), np.float32(0.14525999), np.float32(0.15184557), np.float32(0.15325564), np.float32(0.15383485), np.float32(0.14316039), np.float32(0.16618212), np.float32(0.18277961), np.float32(0.20320477), np.float32(0.21434961), np.float32(0.24815711), np.float32(0.24384417), np.float32(0.27035803), np.float32(0.26997873), np.float32(0.2508934), np.float32(0.23992382), np.float32(0.23921888), np.float32(0.22663485), np.float32(0.22690164), np.float32(0.23438945), np.float32(0.26257733), np.float32(0.2541935), np.float32(0.21804164), np.float32(0.19934787), np.float32(0.18653075), np.float32(0.19652358), np.float32(0.18148091), np.float32(0.15455425), np.float32(0.16235779), np.float32(0.17396902), np.float32(0.12158662), np.float32(0.13396648), np.float32(0.13430776), np.float32(0.13796476), np.float32(0.15969796), np.float32(0.17228225), np.float32(0.18230097), np.float32(0.2394102), np.float32(0.25413847), np.float32(0.28148007), np.float32(0.3184535), np.float32(0.3205052), np.float32(0.28350884), np.float32(0.2889046), np.float32(0.32750076), np.float32(0.39098644), np.float32(0.4130719), np.float32(0.3745755), np.float32(0.39232284), np.float32(0.35815397), np.float32(0.2887708), np.float32(0.27930334), np.float32(0.25395322), np.float32(0.21434198), np.float32(0.19384255), np.float32(0.18881895), np.float32(0.18612237), np.float32(0.17228496), np.float32(0.14189592), np.float32(0.1310163), np.float32(0.12777783), np.float32(0.11334237), np.float32(0.10903868), np.float32(0.100229226), np.float32(0.101197325), np.float32(0.10785514), np.float32(0.09080353), np.float32(0.0717117), np.float32(0.067010365), np.float32(0.0638287), np.float32(0.066172406), np.float32(0.06271591), np.float32(0.058673695), np.float32(0.06878734), np.float32(0.076356515), np.float32(0.09829846), np.float32(0.10580661), np.float32(0.12296556), np.float32(0.1410972), np.float32(0.16305931), np.float32(0.23359299), np.float32(0.29744443), np.float32(0.33986998), np.float32(0.3788532), np.float32(0.41263878), np.float32(0.47441313), np.float32(0.5616983), np.float32(0.6449879), np.float32(0.6670027), np.float32(0.7039556), np.float32(0.7779961), np.float32(0.79869), np.float32(0.83658797), np.float32(0.8976729), np.float32(0.9075565), np.float32(0.91985655), np.float32(0.94859654), np.float32(0.9407129), np.float32(0.94598657), np.float32(0.9604398), np.float32(0.9540845), np.float32(0.95116967), np.float32(0.9628174), np.float32(0.95308053), np.float32(0.9403084), np.float32(0.94019294), np.float32(0.92778695), np.float32(0.90437704), np.float32(0.8767541), np.float32(0.86265266), np.float32(0.82113856), np.float32(0.78736055), np.float32(0.7715988), np.float32(0.7425926), np.float32(0.6955102), np.float32(0.6859809), np.float32(0.67030877), np.float32(0.64496815), np.float32(0.60553473), np.float32(0.5547699), np.float32(0.5010382), np.float32(0.45393842), np.float32(0.32358903), np.float32(0.2291658), np.float32(0.20347574), np.float32(0.1547321), np.float32(0.12892473), np.float32(0.10228544), np.float32(0.08350919), np.float32(0.077587485), np.float32(0.075405106), np.float32(0.070717305), np.float32(0.06391007), np.float32(0.057540156), np.float32(0.056317955), np.float32(0.053644992), np.float32(0.055825718), np.float32(0.05831495), np.float32(0.057722557), np.float32(0.059497744), np.float32(0.055377275), np.float32(0.055265088), np.float32(0.058666505), np.float32(0.05789757), np.float32(0.054156788), np.float32(0.05899298), np.float32(0.059000973), np.float32(0.06440882), np.float32(0.06535245), np.float32(0.065382116), np.float32(0.07221027), np.float32(0.077608526), np.float32(0.089922145), np.float32(0.090628855), np.float32(0.088486336), np.float32(0.08710335), np.float32(0.0779335), np.float32(0.07725323), np.float32(0.08104647), np.float32(0.090665944), np.float32(0.09663567), np.float32(0.09656054), np.float32(0.099241704), np.float32(0.09516351), np.float32(0.0977711), np.float32(0.08836399), np.float32(0.08134313), np.float32(0.077155106), np.float32(0.08321812), np.float32(0.07423517), np.float32(0.068969816), np.float32(0.07150497), np.float32(0.067373835), np.float32(0.06688974), np.float32(0.058979593), np.float32(0.062360745), np.float32(0.067314394), np.float32(0.07143618), np.float32(0.07586243), np.float32(0.08031336), np.float32(0.083407395), np.float32(0.09026948), np.float32(0.094328284), np.float32(0.084269755), np.float32(0.08026764), np.float32(0.07905006), np.float32(0.0802935), np.float32(0.0798202), np.float32(0.08042791), np.float32(0.07729148), np.float32(0.071700536), np.float32(0.07537499), np.float32(0.0669002), np.float32(0.059605505), np.float32(0.06471958), np.float32(0.060312096), np.float32(0.048948567), np.float32(0.048779055), np.float32(0.05536438), np.float32(0.052987073), np.float32(0.04631384), np.float32(0.045121733), np.float32(0.046001427), np.float32(0.04384523), np.float32(0.036506157), np.float32(0.038163032), np.float32(0.043405093), np.float32(0.049916748), np.float32(0.051048838), np.float32(0.061025463), np.float32(0.06398031), np.float32(0.06991111), np.float32(0.0695446), np.float32(0.07533742), np.float32(0.08900477), np.float32(0.09125584), np.float32(0.09210024), np.float32(0.098328784), np.float32(0.09146465), np.float32(0.08060823), np.float32(0.065279156), np.float32(0.0636934), np.float32(0.08504625), np.float32(0.1006908), np.float32(0.12877294), np.float32(0.14241001), np.float32(0.16866243), np.float32(0.15973763), np.float32(0.1721293), np.float32(0.18800151), np.float32(0.18026762), np.float32(0.17217116), np.float32(0.13363247), np.float32(0.14065368), np.float32(0.16864017), np.float32(0.15741803), np.float32(0.13613464), np.float32(0.13380033), np.float32(0.14442904), np.float32(0.17993253), np.float32(0.1696929), np.float32(0.16190223), np.float32(0.16164145), np.float32(0.1802128), np.float32(0.20359711), np.float32(0.24063751), np.float32(0.2628301), np.float32(0.2700621), np.float32(0.27239192), np.float32(0.2568279), np.float32(0.23968191), np.float32(0.2416934), np.float32(0.20264205), np.float32(0.20966138), np.float32(0.20590618), np.float32(0.20143679), np.float32(0.2068924), np.float32(0.20564176), np.float32(0.2330647), np.float32(0.2228532), np.float32(0.22439237), np.float32(0.20137858), np.float32(0.18198471), np.float32(0.17964894), np.float32(0.18129222), np.float32(0.1757443), np.float32(0.16583961), np.float32(0.14831594), np.float32(0.11245902), np.float32(0.08812346), np.float32(0.07298335), np.float32(0.076979026), np.float32(0.07389141), np.float32(0.08453622), np.float32(0.10390163), np.float32(0.113787755), np.float32(0.5005481), np.float32(0.15958755), np.float32(0.1471545), np.float32(0.13617058), np.float32(0.12062493), np.float32(0.14893463), np.float32(0.40864328), np.float32(0.34081635), np.float32(0.62744284), np.float32(0.65165824), np.float32(0.46715516), np.float32(0.6146388), np.float32(0.6204456), np.float32(0.6938287), np.float32(0.48685247), np.float32(0.48697326), np.float32(0.6332141), np.float32(0.3741718), np.float32(0.31539786), np.float32(0.37985834), np.float32(0.4648372), np.float32(0.5246124), np.float32(0.49771288), np.float32(0.3351209), np.float32(0.39968166), np.float32(0.53213865), np.float32(0.5598915), np.float32(0.6194386), np.float32(0.56515026), np.float32(0.5662715), np.float32(0.5657963), np.float32(0.38748312), np.float32(0.4509827), np.float32(0.4599652), np.float32(0.43454176), np.float32(0.5781727), np.float32(0.59876466), np.float32(0.59355545), np.float32(0.629351), np.float32(0.7010781), np.float32(0.6955631), np.float32(0.71541524), np.float32(0.74444085), np.float32(0.69648415), np.float32(0.723093), np.float32(0.6856075), np.float32(0.6804627), np.float32(0.7519689), np.float32(0.81249046), np.float32(0.8400656), np.float32(0.79595065), np.float32(0.79242796), np.float32(0.7436948), np.float32(0.731457), np.float32(0.70771164), np.float32(0.75542766), np.float32(0.6368805), np.float32(0.6666442), np.float32(0.7154669), np.float32(0.6616222), np.float32(0.727428), np.float32(0.7144239), np.float32(0.746505), np.float32(0.74494565), np.float32(0.73230755), np.float32(0.7592616), np.float32(0.7971733), np.float32(0.8548892), np.float32(0.8953706), np.float32(0.907679), np.float32(0.9174459), np.float32(0.91992325), np.float32(0.9244569), np.float32(0.92617106), np.float32(0.93516594), np.float32(0.94616807), np.float32(0.9523517), np.float32(0.96178734), np.float32(0.968176), np.float32(0.9721372), np.float32(0.97559035), np.float32(0.9757071), np.float32(0.97578305), np.float32(0.9763875), np.float32(0.97641844), np.float32(0.9775817), np.float32(0.9773921), np.float32(0.9785509), np.float32(0.97811586), np.float32(0.9785161), np.float32(0.9781285), np.float32(0.978596), np.float32(0.9781431), np.float32(0.97867054), np.float32(0.9785767), np.float32(0.97841054), np.float32(0.97858375), np.float32(0.9781164), np.float32(0.9780893), np.float32(0.9785862), np.float32(0.97937316), np.float32(0.9796768), np.float32(0.9792155), np.float32(0.97993124), np.float32(0.97988814), np.float32(0.98038715), np.float32(0.98032594), np.float32(0.97967666), np.float32(0.9792883), np.float32(0.9779726), np.float32(0.9773572), np.float32(0.97566414), np.float32(0.974391), np.float32(0.9726289), np.float32(0.97124344), np.float32(0.9695268), np.float32(0.96448064), np.float32(0.96248704), np.float32(0.9574194), np.float32(0.9546559), np.float32(0.9571881), np.float32(0.9583434), np.float32(0.96390325), np.float32(0.96222925), np.float32(0.95983166), np.float32(0.95816326), np.float32(0.95324844), np.float32(0.94792885), np.float32(0.94729525), np.float32(0.9433387), np.float32(0.93188584), np.float32(0.9234688), np.float32(0.9235577), np.float32(0.93091), np.float32(0.9408047), np.float32(0.94773316), np.float32(0.95019627), np.float32(0.9479602), np.float32(0.9478785), np.float32(0.94741064), np.float32(0.9487946), np.float32(0.94736433), np.float32(0.95123535), np.float32(0.9571443), np.float32(0.9574396), np.float32(0.95617265), np.float32(0.9521663), np.float32(0.9546584), np.float32(0.9551306), np.float32(0.9535655), np.float32(0.95625615), np.float32(0.9558922), np.float32(0.9590489), np.float32(0.9637233), np.float32(0.9605193), np.float32(0.95192534), np.float32(0.95230025), np.float32(0.9590133), np.float32(0.9623764), np.float32(0.96092534), np.float32(0.9581155), np.float32(0.9600763), np.float32(0.949406), np.float32(0.94200456), np.float32(0.94206434), np.float32(0.9442021), np.float32(0.920131), np.float32(0.927014), np.float32(0.93077886), np.float32(0.92074686), np.float32(0.9106097), np.float32(0.90462434), np.float32(0.8999899), np.float32(0.88452005), np.float32(0.8771214), np.float32(0.8561072), np.float32(0.86242247), np.float32(0.8270609), np.float32(0.84354585), np.float32(0.8276895), np.float32(0.8339843), np.float32(0.84264445), np.float32(0.84497106), np.float32(0.87445277), np.float32(0.8660877), np.float32(0.8702056), np.float32(0.82911843), np.float32(0.8010316), np.float32(0.7661479), np.float32(0.6968667), np.float32(0.6470843), np.float32(0.61558324), np.float32(0.5663962), np.float32(0.52406883), np.float32(0.52728486), np.float32(0.5453685), np.float32(0.5306681), np.float32(0.47404358), np.float32(0.47460943), np.float32(0.43768936), np.float32(0.39651695), np.float32(0.3475675), np.float32(0.35337666), np.float32(0.30026394), np.float32(0.22405255), np.float32(0.17741226), np.float32(0.15199418), np.float32(0.12651107), np.float32(0.10549409), np.float32(0.09841957), np.float32(0.10537821), np.float32(0.098723024), np.float32(0.09698724), np.float32(0.10168039), np.float32(0.11117984), np.float32(0.118111506), np.float32(0.12264887), np.float32(0.13245898), np.float32(0.12908055), np.float32(0.12183113), np.float32(0.119090915), np.float32(0.117285654), np.float32(0.1190149), np.float32(0.12032088), np.float32(0.12150815), np.float32(0.12744308), np.float32(0.12572047), np.float32(0.12921065), np.float32(0.12786098), np.float32(0.13028985), np.float32(0.1342925), np.float32(0.14578985), np.float32(0.14353256), np.float32(0.14566661), np.float32(0.14913312), np.float32(0.158243), np.float32(0.16247831), np.float32(0.16015133), np.float32(0.16133353), np.float32(0.15440501), np.float32(0.15519303), np.float32(0.15251143), np.float32(0.16583374), np.float32(0.17558694), np.float32(0.19635332), np.float32(0.22000676), np.float32(0.21566425), np.float32(0.19542812), np.float32(0.18187386), np.float32(0.175149), np.float32(0.16660343), np.float32(0.16259535), np.float32(0.16590023), np.float32(0.16816844), np.float32(0.16520548), np.float32(0.16674198), np.float32(0.16953547), np.float32(0.16453907), np.float32(0.16526394), np.float32(0.1619226), np.float32(0.15367341), np.float32(0.15243681), np.float32(0.14784445), np.float32(0.15663996), np.float32(0.16226289), np.float32(0.158016), np.float32(0.15560152), np.float32(0.16086702), np.float32(0.14214128), np.float32(0.13787802), np.float32(0.13212252), np.float32(0.13747971), np.float32(0.1410968), np.float32(0.16043302), np.float32(0.17630394), np.float32(0.20505011), np.float32(0.2005631), np.float32(0.17634958), np.float32(0.17447957), np.float32(0.17064096), np.float32(0.17612156), np.float32(0.18607426), np.float32(0.19621986), np.float32(0.19052185), np.float32(0.19316588), np.float32(0.1894051), np.float32(0.22009173), np.float32(0.24332316), np.float32(0.2499975), np.float32(0.2457707), np.float32(0.2490806), np.float32(0.25399137), np.float32(0.27362946), np.float32(0.26506865), np.float32(0.27341703), np.float32(0.27356425), np.float32(0.27328187), np.float32(0.27143517), np.float32(0.22703634), np.float32(0.20345016), np.float32(0.18626009), np.float32(0.18936272), np.float32(0.18455298), np.float32(0.19574817), np.float32(0.221108), np.float32(0.23482852), np.float32(0.22360453), np.float32(0.23039389), np.float32(0.2836904), np.float32(0.24688159), np.float32(0.22557037), np.float32(0.24085794), np.float32(0.2652448), np.float32(0.24656665), np.float32(0.2698683), np.float32(0.28437975), np.float32(0.25952488), np.float32(0.26991755), np.float32(0.30489352), np.float32(0.27133587)], 'MAVAGTAETALARQLASSDAQVRNRALRKVERMLCQREPAPLSPKGMRRVWRALYYTLWFADTPSAINWTLERLCSWLGLAVDNWLYFEVMWETICRYWIEIDHLRLDKYYALLNRSLSAATSLCVDQVDHWRRLTGIVERVVFEPLVGTSADLDLEAAPAALGMALHVCDKWLELVLCQAPGGLESLTLDTDSTHPVDIAVQPFLRLYLAPMERASATQQRNRKVLMRRAFERLWEPLVRAPAAVPNQRDQLVYLSQPEHRQQLAERLFKLASRVEVPPYGRRFMYGCVRRLHTAVITSAAATAAAAAAAAGPLFNDFDARIRKPRQRRRRRRQQRRRR': [np.float32(0.9203783), np.float32(0.92289925), np.float32(0.83166707), np.float32(0.8329134), np.float32(0.85391915), np.float32(0.87288517), np.float32(0.8316279), np.float32(0.8237206), np.float32(0.8267408), np.float32(0.8187834), np.float32(0.77337456), np.float32(0.7418841), np.float32(0.7335109), np.float32(0.72175175), np.float32(0.7052313), np.float32(0.6890145), np.float32(0.67438483), np.float32(0.6922806), np.float32(0.6459473), np.float32(0.63832265), np.float32(0.63877136), np.float32(0.6080103), np.float32(0.6092495), np.float32(0.6098966), np.float32(0.62071097), np.float32(0.6265316), np.float32(0.6565284), np.float32(0.69822496), np.float32(0.70722073), np.float32(0.7145531), np.float32(0.70063657), np.float32(0.69670314), np.float32(0.6644015), np.float32(0.68616617), np.float32(0.70823294), np.float32(0.6790917), np.float32(0.6604247), np.float32(0.5964535), np.float32(0.53121114), np.float32(0.57395744), np.float32(0.58380675), np.float32(0.5138287), np.float32(0.49035645), np.float32(0.4606412), np.float32(0.4777819), np.float32(0.4075442), np.float32(0.39670762), np.float32(0.37095225), np.float32(0.3197811), np.float32(0.31097907), np.float32(0.30488566), np.float32(0.2942429), np.float32(0.2746716), np.float32(0.26449868), np.float32(0.25504684), np.float32(0.2428685), np.float32(0.22089258), np.float32(0.19893943), np.float32(0.19978884), np.float32(0.1995344), np.float32(0.21830593), np.float32(0.21407016), np.float32(0.22825965), np.float32(0.2379791), np.float32(0.28302333), np.float32(0.30332205), np.float32(0.31859827), np.float32(0.3023417), np.float32(0.30544266), np.float32(0.28724357), np.float32(0.22983132), np.float32(0.2097842), np.float32(0.20227756), np.float32(0.16303504), np.float32(0.13434091), np.float32(0.119636625), np.float32(0.112408556), np.float32(0.090009555), np.float32(0.079205126), np.float32(0.06816648), np.float32(0.05231296), np.float32(0.05562082), np.float32(0.059217848), np.float32(0.054609347), np.float32(0.044987783), np.float32(0.03731678), np.float32(0.037746873), np.float32(0.04052642), np.float32(0.037365254), np.float32(0.040342413), np.float32(0.04014604), np.float32(0.04060916), np.float32(0.039924745), np.float32(0.036826633), np.float32(0.037975956), np.float32(0.034134045), np.float32(0.03442461), np.float32(0.03575002), np.float32(0.033638075), np.float32(0.033019762), np.float32(0.032709546), np.float32(0.03173522), np.float32(0.03177505), np.float32(0.034180082), np.float32(0.03791205), np.float32(0.039660834), np.float32(0.04158947), np.float32(0.046085496), np.float32(0.05189213), np.float32(0.054259684), np.float32(0.057024844), np.float32(0.062166728), np.float32(0.06155881), np.float32(0.055088084), np.float32(0.0658647), np.float32(0.068530686), np.float32(0.06937462), np.float32(0.057757076), np.float32(0.056366213), np.float32(0.06242261), np.float32(0.0516156), np.float32(0.052742757), np.float32(0.05576155), np.float32(0.053679544), np.float32(0.0544477), np.float32(0.055713512), np.float32(0.054603327), np.float32(0.051520105), np.float32(0.050156314), np.float32(0.05314838), np.float32(0.052394155), np.float32(0.047503375), np.float32(0.04676536), np.float32(0.047974296), np.float32(0.050221503), np.float32(0.049550463), np.float32(0.051111694), np.float32(0.055424817), np.float32(0.06605482), np.float32(0.06522873), np.float32(0.07421351), np.float32(0.083823934), np.float32(0.08222388), np.float32(0.0912734), np.float32(0.09929547), np.float32(0.11504747), np.float32(0.10363677), np.float32(0.10350108), np.float32(0.101639025), np.float32(0.09953109), np.float32(0.101624094), np.float32(0.09871507), np.float32(0.09492977), np.float32(0.08379406), np.float32(0.075017095), np.float32(0.06964579), np.float32(0.0745369), np.float32(0.063893385), np.float32(0.05681504), np.float32(0.05798494), np.float32(0.057308923), np.float32(0.049944866), np.float32(0.038572762), np.float32(0.039720196), np.float32(0.032607496), np.float32(0.025796972), np.float32(0.023610594), np.float32(0.02175126), np.float32(0.022598024), np.float32(0.020233814), np.float32(0.023286436), np.float32(0.02663943), np.float32(0.028107539), np.float32(0.026238957), np.float32(0.02997106), np.float32(0.032803733), np.float32(0.032066938), np.float32(0.032574046), np.float32(0.03820049), np.float32(0.048351295), np.float32(0.0519627), np.float32(0.05810266), np.float32(0.08337965), np.float32(0.09697578), np.float32(0.10724893), np.float32(0.12453249), np.float32(0.1275835), np.float32(0.12833379), np.float32(0.1250812), np.float32(0.12397133), np.float32(0.11713788), np.float32(0.114701964), np.float32(0.11114239), np.float32(0.11864149), np.float32(0.097879395), np.float32(0.09524724), np.float32(0.09163909), np.float32(0.089594774), np.float32(0.079361916), np.float32(0.07627934), np.float32(0.07463551), np.float32(0.06804903), np.float32(0.07412885), np.float32(0.07441082), np.float32(0.07272059), np.float32(0.06899572), np.float32(0.07138809), np.float32(0.07490699), np.float32(0.08456107), np.float32(0.09309061), np.float32(0.11367225), np.float32(0.12111876), np.float32(0.12457995), np.float32(0.13816462), np.float32(0.14012405), np.float32(0.14332248), np.float32(0.12426728), np.float32(0.13520633), np.float32(0.15766041), np.float32(0.14452569), np.float32(0.13882533), np.float32(0.15545553), np.float32(0.1633416), np.float32(0.15657698), np.float32(0.1609759), np.float32(0.16350074), np.float32(0.14420421), np.float32(0.11478682), np.float32(0.11057553), np.float32(0.12354049), np.float32(0.11883753), np.float32(0.107240014), np.float32(0.10489493), np.float32(0.108419664), np.float32(0.091630235), np.float32(0.098486885), np.float32(0.107432716), np.float32(0.109264046), np.float32(0.1452265), np.float32(0.16325162), np.float32(0.18151139), np.float32(0.18064694), np.float32(0.16851333), np.float32(0.19440366), np.float32(0.20192601), np.float32(0.20175907), np.float32(0.19773954), np.float32(0.21015723), np.float32(0.2577699), np.float32(0.23440571), np.float32(0.22450309), np.float32(0.25351742), np.float32(0.28435034), np.float32(0.20691392), np.float32(0.1943829), np.float32(0.20382373), np.float32(0.19988452), np.float32(0.1838306), np.float32(0.19610302), np.float32(0.19751436), np.float32(0.1946618), np.float32(0.15560345), np.float32(0.15581621), np.float32(0.17488778), np.float32(0.162752), np.float32(0.19499849), np.float32(0.19212787), np.float32(0.18745625), np.float32(0.20117007), np.float32(0.2040205), np.float32(0.2030662), np.float32(0.19735041), np.float32(0.21197335), np.float32(0.2135545), np.float32(0.19906119), np.float32(0.18519187), np.float32(0.14350139), np.float32(0.1437909), np.float32(0.13907355), np.float32(0.1213071), np.float32(0.12803638), np.float32(0.14888962), np.float32(0.17486109), np.float32(0.16042703), np.float32(0.18131381), np.float32(0.17916293), np.float32(0.18336453), np.float32(0.19129147), np.float32(0.18689606), np.float32(0.1961561), np.float32(0.190964), np.float32(0.18052185), np.float32(0.16171002), np.float32(0.14254737), np.float32(0.14957675), np.float32(0.14086586), np.float32(0.117798544), np.float32(0.12487756), np.float32(0.17382531), np.float32(0.17280285), np.float32(0.19660144), np.float32(0.2087467), np.float32(0.20236544), np.float32(0.20523003), np.float32(0.22836012), np.float32(0.40647975), np.float32(0.53699833), np.float32(0.5523498), np.float32(0.5495327), np.float32(0.5844166), np.float32(0.61797696), np.float32(0.6508181), np.float32(0.6398024), np.float32(0.6519897), np.float32(0.62385213), np.float32(0.62482446), np.float32(0.6231485), np.float32(0.6342155), np.float32(0.6178282), np.float32(0.61809564), np.float32(0.6616378), np.float32(0.6643855), np.float32(0.6785712), np.float32(0.7085935), np.float32(0.70269644), np.float32(0.71446025), np.float32(0.708831), np.float32(0.74340534), np.float32(0.76897335), np.float32(0.76481575), np.float32(0.79198265), np.float32(0.8132507), np.float32(0.82186544), np.float32(0.831242), np.float32(0.8298014), np.float32(0.8273077), np.float32(0.8163185), np.float32(0.7957144), np.float32(0.7996269), np.float32(0.8348939)], 'LLQKVVTALDRTWHPEHFFCAQCGSFFGPEGFHEKDGKAYCRKDYFDMFAPKCGGCARAILENYISALNALWHPECFVCRECFTPFVNGSFFEHDGQPYCEVHYHERRGSLCSGCQKPITGRCITAMGKKFHPEHFVCAFCLKQLNKGTFKEQNDKPYCQHCFVKLFS': [np.float32(0.2537067), np.float32(0.26502553), np.float32(0.26021117), np.float32(0.23910253), np.float32(0.25735402), np.float32(0.20312195), np.float32(0.1960565), np.float32(0.19135594), np.float32(0.16052122), np.float32(0.14948463), np.float32(0.15261512), np.float32(0.14389895), np.float32(0.14175141), np.float32(0.15674506), np.float32(0.16141194), np.float32(0.15109879), np.float32(0.13756675), np.float32(0.15261765), np.float32(0.16561118), np.float32(0.16316704), np.float32(0.16916795), np.float32(0.18317889), np.float32(0.18251081), np.float32(0.19725622), np.float32(0.20509176), np.float32(0.2218199), np.float32(0.2571095), np.float32(0.2305999), np.float32(0.22527203), np.float32(0.21237786), np.float32(0.22025636), np.float32(0.22615689), np.float32(0.23299918), np.float32(0.22005734), np.float32(0.21684645), np.float32(0.23282726), np.float32(0.21550815), np.float32(0.21519503), np.float32(0.21207358), np.float32(0.2122892), np.float32(0.213489), np.float32(0.19470209), np.float32(0.18062231), np.float32(0.18030201), np.float32(0.17426223), np.float32(0.16720147), np.float32(0.15714784), np.float32(0.15083556), np.float32(0.13708004), np.float32(0.12561816), np.float32(0.1244952), np.float32(0.12182981), np.float32(0.115713745), np.float32(0.11207241), np.float32(0.11452627), np.float32(0.099787965), np.float32(0.091682345), np.float32(0.11476192), np.float32(0.12237319), np.float32(0.102790676), np.float32(0.11189096), np.float32(0.12543845), np.float32(0.13219772), np.float32(0.126628), np.float32(0.113182954), np.float32(0.11793732), np.float32(0.1134354), np.float32(0.104099885), np.float32(0.10948609), np.float32(0.113905326), np.float32(0.10115552), np.float32(0.10141026), np.float32(0.11251284), np.float32(0.122759536), np.float32(0.11729839), np.float32(0.11111905), np.float32(0.12503439), np.float32(0.12742092), np.float32(0.1251206), np.float32(0.12682456), np.float32(0.12552793), np.float32(0.12644333), np.float32(0.124179654), np.float32(0.1291296), np.float32(0.13290411), np.float32(0.14673024), np.float32(0.1498482), np.float32(0.14688978), np.float32(0.14879628), np.float32(0.15555899), np.float32(0.15645422), np.float32(0.15745522), np.float32(0.14401613), np.float32(0.14335468), np.float32(0.14802314), np.float32(0.15370952), np.float32(0.15654008), np.float32(0.15835209), np.float32(0.1646228), np.float32(0.1654986), np.float32(0.15435049), np.float32(0.15307578), np.float32(0.15608153), np.float32(0.15281157), np.float32(0.15699443), np.float32(0.15290388), np.float32(0.15531011), np.float32(0.15272954), np.float32(0.14972784), np.float32(0.15123811), np.float32(0.1549209), np.float32(0.1539707), np.float32(0.15799533), np.float32(0.15936823), np.float32(0.16104347), np.float32(0.16290143), np.float32(0.16225627), np.float32(0.16365673), np.float32(0.16449334), np.float32(0.15836397), np.float32(0.15563378), np.float32(0.15357998), np.float32(0.15629143), np.float32(0.15639672), np.float32(0.15610659), np.float32(0.15025151), np.float32(0.14531371), np.float32(0.15131104), np.float32(0.1500146), np.float32(0.14282432), np.float32(0.1378596), np.float32(0.14294066), np.float32(0.1367571), np.float32(0.13415602), np.float32(0.12980579), np.float32(0.15279317), np.float32(0.15819746), np.float32(0.16654974), np.float32(0.17056046), np.float32(0.19778575), np.float32(0.21620575), np.float32(0.23210919), np.float32(0.2162312), np.float32(0.22663167), np.float32(0.21805808), np.float32(0.21766548), np.float32(0.20250373), np.float32(0.18781553), np.float32(0.19544986), np.float32(0.2047347), np.float32(0.20444821), np.float32(0.20609538), np.float32(0.22752717), np.float32(0.2607848), np.float32(0.2666303), np.float32(0.26616547), np.float32(0.2740793), np.float32(0.2605116), np.float32(0.24201673), np.float32(0.22364874), np.float32(0.20623396), np.float32(0.19404233), np.float32(0.21249609), np.float32(0.19720225), np.float32(0.194263), np.float32(0.17578547), np.float32(0.15852737), np.float32(0.14573717)], 'MAAMAPGGSGSGGGVNPFLSDSDEDDDEVAATEERRAVLRLGAGSGLDPGSAGSLSPQDPVALGSSARPGLPGEASAAAVALGGTGETPARLSIDAIAAQLLRDQYLLTALELHTELLESGRELPRLRDYFSNPGNFERQSGTPPGMGAPGVPGAAGVGGAGGREPSTTSGGGQLNRAGSISTLDSLDFARYSDDGNRETDEKVAVLEFELRKAKETIQALRANLTKAAEHEVPLQERKNYKSSPEIQEPIKPLEKRALNFLVNEFLLKNNYKLTSITFSDENDDQDFELWDDVGLNIPKPPDLLQLYRDFGNHQVTGKDLVDVASGVEEDELEALTPIISNLPPTLETPQPAENSMLVQKLEDKISLLNSEKWSLMEQIRRLKSEMDFLKNEHFAIPAVCDSVQPSLDQLPHKDSEDSGQHPDVNSSDKEKNTDIHLSISDETDSTIPKQNSPNSFPRREREGMPPSSPSSKNTVHFDKPNRKLSPAFHQALLSFCRMSADSRLGYEVSRIADSEKSVMLMLGRCLPHIVPNVLLAKREELIPLILCTACLHPEPKERDQLLHILFNLIKRPDDEQRQMILTGCVAFARHVGPTRVEAELLPQCWEQINHKYPERRLLVAESCGALAPYLPKEIRSSLVLSMLQQMLMEDKADLVREAVIKSLGIIMGYIDDPDKYHQGFELLLSALGDPSERVVSATHQVFLPAYAAWTTELGNLQSHLILTLLNKIEKLLREGEHGLDEHKLHMYLSALQSLIPSLFALVLQNAPFSSKAKLHGEVPQIEVTRFPRPMSPLQDVSTIIGSREQLAVLLQLYDYQLEQEGTTGWESLLWVVNQLLPQLIEIVGKINVTSTACVHEFSRFFWRLCRTFGKIFTNTKVKPQFQEILRLSEENIDSSAGNGVLTKATVPIYATGVLTCYIQIKEYLHIHNEISWGWDPSLNTKCVSYIHYTHSLKEEDRKLLVGFLEDVMTLLSLSHAPLDSLKASFVELGANPAYHELLLTVLWYGVVHTSALVRCTAARMFELLVKGVNETLVAQRVVPALITLSSDPEISVRIATIPAFGTIMETVIQRELLERVKMQLASFLEDPQYQDQHSLHTEIIKTFGRVGPNAEPRFRDEFVIPHLHKLALVNNLQIVDSKRLDIATHLFEAYSALSCCFISEDLMVNHFLPGLRCLRTDMEHLSPEHEVILSSMIKECEQKVENKTVQEPQGSMSIAASLVSEDTKTKFLNKMGQLTTSDIGRDGLSGKETFRMRKENNRPQNNQVNRL': [np.float32(0.96709365), np.float32(0.9604783), np.float32(0.9630745), np.float32(0.9762641), np.float32(0.978243), np.float32(0.9759576), np.float32(0.97689307), np.float32(0.9781774), np.float32(0.97980016), np.float32(0.98240376), np.float32(0.9814462), np.float32(0.9821191), np.float32(0.9824467), np.float32(0.9805039), np.float32(0.9803065), np.float32(0.9795914), np.float32(0.97784984), np.float32(0.9785074), np.float32(0.97783536), np.float32(0.9769519), np.float32(0.975545), np.float32(0.9740496), np.float32(0.9722874), np.float32(0.969165), np.float32(0.96733284), np.float32(0.96458846), np.float32(0.9603078), np.float32(0.9491792), np.float32(0.9412842), np.float32(0.9442039), np.float32(0.9358554), np.float32(0.9373723), np.float32(0.9457302), np.float32(0.94827646), np.float32(0.9528817), np.float32(0.9541535), np.float32(0.95599633), np.float32(0.95885676), np.float32(0.9609376), np.float32(0.96079326), np.float32(0.96099883), np.float32(0.9596575), np.float32(0.9613371), np.float32(0.9667481), np.float32(0.9658017), np.float32(0.96799994), np.float32(0.9700528), np.float32(0.9720834), np.float32(0.9738902), np.float32(0.97669274), np.float32(0.977952), np.float32(0.9793037), np.float32(0.97862554), np.float32(0.9782428), np.float32(0.9793261), np.float32(0.97991735), np.float32(0.9796536), np.float32(0.9814341), np.float32(0.98142403), np.float32(0.9810781), np.float32(0.9802522), np.float32(0.9796705), np.float32(0.9812579), np.float32(0.9805613), np.float32(0.9800284), np.float32(0.97967464), np.float32(0.97860515), np.float32(0.97967076), np.float32(0.9780914), np.float32(0.97688705), np.float32(0.9773366), np.float32(0.978209), np.float32(0.9785397), np.float32(0.97849965), np.float32(0.9780728), np.float32(0.9761879), np.float32(0.97111154), np.float32(0.96591425), np.float32(0.96089745), np.float32(0.96349835), np.float32(0.95000446), np.float32(0.9278832), np.float32(0.90137786), np.float32(0.8765216), np.float32(0.85502803), np.float32(0.8209133), np.float32(0.788419), np.float32(0.75363696), np.float32(0.71311176), np.float32(0.6448754), np.float32(0.6196645), np.float32(0.58143085), np.float32(0.51986474), np.float32(0.44670752), np.float32(0.3750628), np.float32(0.32243773), np.float32(0.3107047), np.float32(0.26618028), np.float32(0.27334476), np.float32(0.2315561), np.float32(0.23462887), np.float32(0.23786937), np.float32(0.20941567), np.float32(0.15316185), np.float32(0.15905368), np.float32(0.110871196), np.float32(0.11755908), np.float32(0.1580297), np.float32(0.1911955), np.float32(0.1905462), np.float32(0.30968744), np.float32(0.31379533), np.float32(0.32299647), np.float32(0.31586888), np.float32(0.35615686), np.float32(0.31160533), np.float32(0.30209774), np.float32(0.31611952), np.float32(0.2938805), np.float32(0.26476026), np.float32(0.3202201), np.float32(0.2660069), np.float32(0.33289322), np.float32(0.35519117), np.float32(0.34215713), np.float32(0.36704835), np.float32(0.3997241), np.float32(0.46867225), np.float32(0.5102606), np.float32(0.58962363), np.float32(0.6283636), np.float32(0.65499395), np.float32(0.67205566), np.float32(0.7604106), np.float32(0.7720063), np.float32(0.83998436), np.float32(0.8948371), np.float32(0.9015454), np.float32(0.91909254), np.float32(0.9398132), np.float32(0.9506619), np.float32(0.9587776), np.float32(0.9685731), np.float32(0.9767725), np.float32(0.97997254), np.float32(0.98248625), np.float32(0.98431826), np.float32(0.9847413), np.float32(0.9856784), np.float32(0.9862374), np.float32(0.9870357), np.float32(0.98724294), np.float32(0.9878137), np.float32(0.98889565), np.float32(0.9894767), np.float32(0.9896333), np.float32(0.9901883), np.float32(0.9900441), np.float32(0.9900039), np.float32(0.9900035), np.float32(0.9904484), np.float32(0.9906018), np.float32(0.9907024), np.float32(0.99013686), np.float32(0.98996794), np.float32(0.9898879), np.float32(0.9898225), np.float32(0.989368), np.float32(0.9888487), np.float32(0.9885129), np.float32(0.98748267), np.float32(0.98714286), np.float32(0.9862736), np.float32(0.9849304), np.float32(0.98319465), np.float32(0.9794429), np.float32(0.9761021), np.float32(0.97178155), np.float32(0.9663019), np.float32(0.9586546), np.float32(0.9491525), np.float32(0.94047594), np.float32(0.9332225), np.float32(0.9196122), np.float32(0.91225064), np.float32(0.90309167), np.float32(0.9016109), np.float32(0.8955375), np.float32(0.88328964), np.float32(0.8719811), np.float32(0.85321754), np.float32(0.82580596), np.float32(0.7697749), np.float32(0.74238753), np.float32(0.7391894), np.float32(0.68659717), np.float32(0.68481493), np.float32(0.660343), np.float32(0.61825514), np.float32(0.60237455), np.float32(0.557069), np.float32(0.5527942), np.float32(0.5197375), np.float32(0.49207076), np.float32(0.44748178), np.float32(0.41298795), np.float32(0.33731523), np.float32(0.34086445), np.float32(0.31353799), np.float32(0.2714472), np.float32(0.27372035), np.float32(0.2726994), np.float32(0.27128252), np.float32(0.26119086), np.float32(0.2755157), np.float32(0.3020101), np.float32(0.3369149), np.float32(0.3662036), np.float32(0.41017175), np.float32(0.43620184), np.float32(0.44428128), np.float32(0.44655314), np.float32(0.4607678), np.float32(0.51232696), np.float32(0.5266373), np.float32(0.55779916), np.float32(0.5939455), np.float32(0.6327457), np.float32(0.6294905), np.float32(0.66207236), np.float32(0.7019496), np.float32(0.67859334), np.float32(0.682973), np.float32(0.7313853), np.float32(0.74852157), np.float32(0.7350962), np.float32(0.78004485), np.float32(0.826722), np.float32(0.830095), np.float32(0.7912025), np.float32(0.7974723), np.float32(0.80044335), np.float32(0.73098314), np.float32(0.6981855), np.float32(0.66142684), np.float32(0.69665706), np.float32(0.6422294), np.float32(0.63893515), np.float32(0.6444356), np.float32(0.5980574), np.float32(0.56202227), np.float32(0.4871031), np.float32(0.44946846), np.float32(0.42578313), np.float32(0.35151383), np.float32(0.2928365), np.float32(0.2709042), np.float32(0.2364682), np.float32(0.18336718), np.float32(0.17816883), np.float32(0.18065096), np.float32(0.1589697), np.float32(0.15358253), np.float32(0.14607784), np.float32(0.14441325), np.float32(0.14124434), np.float32(0.14956413), np.float32(0.15549128), np.float32(0.1592042), np.float32(0.16945058), np.float32(0.2242914), np.float32(0.21508281), np.float32(0.21502677), np.float32(0.20418495), np.float32(0.21261655), np.float32(0.2400929), np.float32(0.20802459), np.float32(0.25593972), np.float32(0.279453), np.float32(0.30908197), np.float32(0.36757737), np.float32(0.35416526), np.float32(0.27744305), np.float32(0.26675403), np.float32(0.29205692), np.float32(0.26650912), np.float32(0.23322088), np.float32(0.24047208), np.float32(0.26217017), np.float32(0.27680928), np.float32(0.2645908), np.float32(0.2650644), np.float32(0.24207585), np.float32(0.20259821), np.float32(0.18836102), np.float32(0.18184967), np.float32(0.16374975), np.float32(0.1552483), np.float32(0.15354626), np.float32(0.15098287), np.float32(0.15328912), np.float32(0.14381005), np.float32(0.15488495), np.float32(0.16773452), np.float32(0.20366971), np.float32(0.20307364), np.float32(0.27289063), np.float32(0.36991125), np.float32(0.38538098), np.float32(0.365327), np.float32(0.42944747), np.float32(0.4412342), np.float32(0.43139923), np.float32(0.4532055), np.float32(0.47916842), np.float32(0.47364536), np.float32(0.453616), np.float32(0.578554), np.float32(0.66473687), np.float32(0.6826099), np.float32(0.7017933), np.float32(0.71683764), np.float32(0.70181733), np.float32(0.71463543), np.float32(0.68518513), np.float32(0.68038815), np.float32(0.5565711), np.float32(0.5151881), np.float32(0.55496734), np.float32(0.53343), np.float32(0.59336656), np.float32(0.5387389), np.float32(0.5056635), np.float32(0.5271356), np.float32(0.5002223), np.float32(0.5603504), np.float32(0.6349852), np.float32(0.65410006), np.float32(0.6129213), np.float32(0.6260793), np.float32(0.56293243), np.float32(0.5531443), np.float32(0.5799937), np.float32(0.57774234), np.float32(0.62966096), np.float32(0.617827), np.float32(0.66523004), np.float32(0.6900694), np.float32(0.7143191), np.float32(0.73133737), np.float32(0.7217334), np.float32(0.6886623), np.float32(0.72947335), np.float32(0.7405344), np.float32(0.68639684), np.float32(0.66011053), np.float32(0.6618231), np.float32(0.6901764), np.float32(0.6872626), np.float32(0.672207), np.float32(0.6734621), np.float32(0.65633875), np.float32(0.64270157), np.float32(0.60401976), np.float32(0.5738073), np.float32(0.47844982), np.float32(0.4756877), np.float32(0.44084275), np.float32(0.40354517), np.float32(0.404891), np.float32(0.40130383), np.float32(0.4193011), np.float32(0.4151451), np.float32(0.39580292), np.float32(0.4872955), np.float32(0.385449), np.float32(0.3770462), np.float32(0.40679306), np.float32(0.36992124), np.float32(0.34698945), np.float32(0.33807305), np.float32(0.36668375), np.float32(0.3698539), np.float32(0.383818), np.float32(0.37933314), np.float32(0.3801937), np.float32(0.37186018), np.float32(0.39770368), np.float32(0.40724924), np.float32(0.3836087), np.float32(0.47012532), np.float32(0.5279592), np.float32(0.5591791), np.float32(0.56296974), np.float32(0.5909991), np.float32(0.6020355), np.float32(0.640267), np.float32(0.665346), np.float32(0.7154217), np.float32(0.75703514), np.float32(0.76576614), np.float32(0.78797185), np.float32(0.8178576), np.float32(0.838789), np.float32(0.8379661), np.float32(0.87113696), np.float32(0.9035215), np.float32(0.90024596), np.float32(0.9135935), np.float32(0.9376458), np.float32(0.9458821), np.float32(0.95228076), np.float32(0.95729625), np.float32(0.96087503), np.float32(0.96388584), np.float32(0.96785486), np.float32(0.9708049), np.float32(0.97408515), np.float32(0.9747591), np.float32(0.9761963), np.float32(0.97785836), np.float32(0.9784042), np.float32(0.9782008), np.float32(0.97815394), np.float32(0.97891325), np.float32(0.97828156), np.float32(0.97835857), np.float32(0.97776675), np.float32(0.97791517), np.float32(0.9777495), np.float32(0.9775843), np.float32(0.97748137), np.float32(0.97739136), np.float32(0.9770543), np.float32(0.9764498), np.float32(0.9769638), np.float32(0.97741026), np.float32(0.97717994), np.float32(0.97769016), np.float32(0.97802174), np.float32(0.9788392), np.float32(0.9784032), np.float32(0.9789939), np.float32(0.979648), np.float32(0.9790674), np.float32(0.9797869), np.float32(0.9798166), np.float32(0.98062), np.float32(0.98053485), np.float32(0.9808397), np.float32(0.98118997), np.float32(0.982163), np.float32(0.9825829), np.float32(0.98394704), np.float32(0.98437923), np.float32(0.9842269), np.float32(0.9846127), np.float32(0.9844313), np.float32(0.98446274), np.float32(0.98440176), np.float32(0.98423207), np.float32(0.98466265), np.float32(0.98408026), np.float32(0.98276293), np.float32(0.9810079), np.float32(0.97953576), np.float32(0.97618484), np.float32(0.9718797), np.float32(0.9706626), np.float32(0.9661334), np.float32(0.9643945), np.float32(0.9619179), np.float32(0.9613927), np.float32(0.9558784), np.float32(0.94472265), np.float32(0.93611073), np.float32(0.9160928), np.float32(0.8877012), np.float32(0.853726), np.float32(0.8172223), np.float32(0.7552558), np.float32(0.7091242), np.float32(0.63932705), np.float32(0.5702172), np.float32(0.5370729), np.float32(0.44761816), np.float32(0.42708975), np.float32(0.36153337), np.float32(0.27421117), np.float32(0.24023102), np.float32(0.2374262), np.float32(0.2377973), np.float32(0.20977946), np.float32(0.19294511), np.float32(0.17603536), np.float32(0.15480202), np.float32(0.111922294), np.float32(0.1026527), np.float32(0.096445374), np.float32(0.0960668), np.float32(0.092579424), np.float32(0.0905647), np.float32(0.10012385), np.float32(0.09106499), np.float32(0.09872092), np.float32(0.108802766), np.float32(0.10238744), np.float32(0.0884513), np.float32(0.08907931), np.float32(0.0931328), np.float32(0.08301814), np.float32(0.08158383), np.float32(0.08047697), np.float32(0.081354514), np.float32(0.06851435), np.float32(0.05839511), np.float32(0.057491343), np.float32(0.05667877), np.float32(0.05408545), np.float32(0.04912142), np.float32(0.046606544), np.float32(0.054058403), np.float32(0.052932832), np.float32(0.0480364), np.float32(0.051674943), np.float32(0.05021542), np.float32(0.047304317), np.float32(0.04764787), np.float32(0.047379237), np.float32(0.04800745), np.float32(0.048939075), np.float32(0.046959143), np.float32(0.049055737), np.float32(0.047329307), np.float32(0.046348184), np.float32(0.045849655), np.float32(0.04456984), np.float32(0.04034569), np.float32(0.0412823), np.float32(0.04423202), np.float32(0.042550907), np.float32(0.042056702), np.float32(0.048906006), np.float32(0.060721435), np.float32(0.062118195), np.float32(0.06626459), np.float32(0.071749575), np.float32(0.07778564), np.float32(0.07909327), np.float32(0.075622015), np.float32(0.060803622), np.float32(0.048330896), np.float32(0.04543819), np.float32(0.037748016), np.float32(0.034846112), np.float32(0.035079792), np.float32(0.037299268), np.float32(0.034980405), np.float32(0.03568335), np.float32(0.04095472), np.float32(0.04541353), np.float32(0.049283247), np.float32(0.056372836), np.float32(0.06318707), np.float32(0.070308216), np.float32(0.06786372), np.float32(0.06299192), np.float32(0.061247323), np.float32(0.056619253), np.float32(0.046081513), np.float32(0.043294016), np.float32(0.043278664), np.float32(0.039999854), np.float32(0.03647366), np.float32(0.039307915), np.float32(0.04399925), np.float32(0.041408498), np.float32(0.043422095), np.float32(0.050085645), np.float32(0.055124804), np.float32(0.055760566), np.float32(0.062064897), np.float32(0.07420269), np.float32(0.07270834), np.float32(0.077526264), np.float32(0.07417368), np.float32(0.06747304), np.float32(0.060069647), np.float32(0.060671005), np.float32(0.053678878), np.float32(0.048191205), np.float32(0.047421083), np.float32(0.051364478), np.float32(0.051874716), np.float32(0.049210574), np.float32(0.054380752), np.float32(0.06589543), np.float32(0.06808222), np.float32(0.07131258), np.float32(0.08084316), np.float32(0.0937108), np.float32(0.09365556), np.float32(0.08849974), np.float32(0.09034906), np.float32(0.09297971), np.float32(0.09044367), np.float32(0.08455133), np.float32(0.07759533), np.float32(0.068042144), np.float32(0.06770002), np.float32(0.07247068), np.float32(0.072552145), np.float32(0.065743454), np.float32(0.07005802), np.float32(0.08024955), np.float32(0.075666524), np.float32(0.06699985), np.float32(0.07808433), np.float32(0.090711534), np.float32(0.085585326), np.float32(0.08718773), np.float32(0.10429357), np.float32(0.102863304), np.float32(0.08605154), np.float32(0.074784875), np.float32(0.07701321), np.float32(0.07342563), np.float32(0.06284498), np.float32(0.053849485), np.float32(0.05184807), np.float32(0.05386093), np.float32(0.0506773), np.float32(0.047335748), np.float32(0.049893644), np.float32(0.048157226), np.float32(0.043647867), np.float32(0.04342637), np.float32(0.043767333), np.float32(0.045861818), np.float32(0.05191839), np.float32(0.05675812), np.float32(0.052994955), np.float32(0.05533545), np.float32(0.056751598), np.float32(0.05449641), np.float32(0.047531582), np.float32(0.044201672), np.float32(0.043754242), np.float32(0.038902692), np.float32(0.036995184), np.float32(0.03909348), np.float32(0.038757667), np.float32(0.03870039), np.float32(0.0409484), np.float32(0.039700218), np.float32(0.039995376), np.float32(0.041257508), np.float32(0.040945824), np.float32(0.038362823), np.float32(0.040385667), np.float32(0.04747606), np.float32(0.048065845), np.float32(0.04486571), np.float32(0.046866827), np.float32(0.048741654), np.float32(0.04682479), np.float32(0.04444288), np.float32(0.049895257), np.float32(0.05002084), np.float32(0.045758605), np.float32(0.044697464), np.float32(0.047466688), np.float32(0.04951405), np.float32(0.04793095), np.float32(0.049135614), np.float32(0.050661728), np.float32(0.052435476), np.float32(0.056423638), np.float32(0.064139895), np.float32(0.07231625), np.float32(0.077256426), np.float32(0.08614491), np.float32(0.09322455), np.float32(0.10266548), np.float32(0.097559094), np.float32(0.10134534), np.float32(0.10043182), np.float32(0.08856467), np.float32(0.0793067), np.float32(0.08395679), np.float32(0.0826563), np.float32(0.07071408), np.float32(0.067713566), np.float32(0.07331174), np.float32(0.0688769), np.float32(0.067458175), np.float32(0.069913656), np.float32(0.07900121), np.float32(0.07048088), np.float32(0.06344052), np.float32(0.071867675), np.float32(0.0707186), np.float32(0.0601525), np.float32(0.05491052), np.float32(0.057781436), np.float32(0.05405561), np.float32(0.04857556), np.float32(0.047838178), np.float32(0.05239237), np.float32(0.05065308), np.float32(0.04709709), np.float32(0.049487654), np.float32(0.054644804), np.float32(0.04701325), np.float32(0.042588804), np.float32(0.044558298), np.float32(0.04643534), np.float32(0.038903326), np.float32(0.039140347), np.float32(0.044467006), np.float32(0.040357515), np.float32(0.035812344), np.float32(0.04141245), np.float32(0.047387164), np.float32(0.04513413), np.float32(0.047210284), np.float32(0.053598322), np.float32(0.056698233), np.float32(0.052409574), np.float32(0.05740812), np.float32(0.06545175), np.float32(0.071019), np.float32(0.06841906), np.float32(0.065437354), np.float32(0.0729156), np.float32(0.071679465), np.float32(0.065097764), np.float32(0.06803144), np.float32(0.077545606), np.float32(0.06990481), np.float32(0.061690863), np.float32(0.068070576), np.float32(0.06830152), np.float32(0.05896219), np.float32(0.05759382), np.float32(0.058209393), np.float32(0.052617054), np.float32(0.043250706), np.float32(0.039427195), np.float32(0.035705138), np.float32(0.02990615), np.float32(0.025106769), np.float32(0.023464104), np.float32(0.024074052), np.float32(0.022912774), np.float32(0.020784022), np.float32(0.022999069), np.float32(0.026463693), np.float32(0.026114937), np.float32(0.029318947), np.float32(0.034980822), np.float32(0.03836104), np.float32(0.042575885), np.float32(0.0475956), np.float32(0.058820162), np.float32(0.06522233), np.float32(0.07749312), np.float32(0.08697397), np.float32(0.10326789), np.float32(0.11841272), np.float32(0.13180305), np.float32(0.15685387), np.float32(0.18290235), np.float32(0.20843482), np.float32(0.22234549), np.float32(0.24049534), np.float32(0.25620085), np.float32(0.27546906), np.float32(0.2948211), np.float32(0.32154092), np.float32(0.32222515), np.float32(0.34457642), np.float32(0.3586713), np.float32(0.3443855), np.float32(0.33592576), np.float32(0.29883125), np.float32(0.26585367), np.float32(0.2549295), np.float32(0.24373007), np.float32(0.22079135), np.float32(0.16577886), np.float32(0.15334724), np.float32(0.14624745), np.float32(0.13864271), np.float32(0.13225627), np.float32(0.114988044), np.float32(0.10628265), np.float32(0.09666044), np.float32(0.08443626), np.float32(0.08373834), np.float32(0.07406978), np.float32(0.063967265), np.float32(0.054449294), np.float32(0.049697727), np.float32(0.045982104), np.float32(0.04289173), np.float32(0.041256), np.float32(0.043020356), np.float32(0.0476539), np.float32(0.052984238), np.float32(0.056534488), np.float32(0.059266668), np.float32(0.06874164), np.float32(0.07497955), np.float32(0.069018595), np.float32(0.07515232), np.float32(0.0686738), np.float32(0.05810347), np.float32(0.055988707), np.float32(0.06293827), np.float32(0.059538834), np.float32(0.054012507), np.float32(0.060464237), np.float32(0.06619282), np.float32(0.059773028), np.float32(0.057124734), np.float32(0.06304918), np.float32(0.0662014), np.float32(0.061600875), np.float32(0.051661827), np.float32(0.058360647), np.float32(0.04978757), np.float32(0.042148713), np.float32(0.03755075), np.float32(0.039027274), np.float32(0.034307856), np.float32(0.032463234), np.float32(0.034442417), np.float32(0.038649093), np.float32(0.037547387), np.float32(0.040790763), np.float32(0.04901576), np.float32(0.04990479), np.float32(0.04720372), np.float32(0.05561407), np.float32(0.062150177), np.float32(0.05622482), np.float32(0.049984083), np.float32(0.057739355), np.float32(0.061818715), np.float32(0.053383194), np.float32(0.048347235), np.float32(0.051721994), np.float32(0.050089374), np.float32(0.042086836), np.float32(0.048599657), np.float32(0.050731387), np.float32(0.045978148), np.float32(0.04003811), np.float32(0.04439755), np.float32(0.038793284), np.float32(0.033689216), np.float32(0.033540774), np.float32(0.03600224), np.float32(0.037893504), np.float32(0.041866593), np.float32(0.04421567), np.float32(0.052025396), np.float32(0.05321232), np.float32(0.053846143), np.float32(0.056499273), np.float32(0.06294646), np.float32(0.060893636), np.float32(0.06128145), np.float32(0.066493705), np.float32(0.075859234), np.float32(0.07547913), np.float32(0.079412185), np.float32(0.09502635), np.float32(0.09316806), np.float32(0.10315908), np.float32(0.11108898), np.float32(0.12362871), np.float32(0.12724352), np.float32(0.13386528), np.float32(0.14508016), np.float32(0.1528496), np.float32(0.17416261), np.float32(0.17666334), np.float32(0.16279092), np.float32(0.16646689), np.float32(0.1604149), np.float32(0.17057477), np.float32(0.17495185), np.float32(0.1816916), np.float32(0.17148277), np.float32(0.16066405), np.float32(0.18031533), np.float32(0.15734854), np.float32(0.12951155), np.float32(0.122819565), np.float32(0.116624475), np.float32(0.098710366), np.float32(0.07656879), np.float32(0.06868284), np.float32(0.06504613), np.float32(0.057651084), np.float32(0.051285494), np.float32(0.044654835), np.float32(0.037016712), np.float32(0.036364716), np.float32(0.0340735), np.float32(0.030215263), np.float32(0.029531863), np.float32(0.03113205), np.float32(0.03066887), np.float32(0.02643006), np.float32(0.02943483), np.float32(0.030966578), np.float32(0.032793168), np.float32(0.036038943), np.float32(0.040273517), np.float32(0.04447712), np.float32(0.04826133), np.float32(0.04988897), np.float32(0.05568989), np.float32(0.059328336), np.float32(0.06569888), np.float32(0.07246844), np.float32(0.080972366), np.float32(0.08867256), np.float32(0.09441673), np.float32(0.092682265), np.float32(0.0980501), np.float32(0.08758731), np.float32(0.078299925), np.float32(0.083181985), np.float32(0.083288595), np.float32(0.07541952), np.float32(0.08069614), np.float32(0.08188963), np.float32(0.07690628), np.float32(0.07864274), np.float32(0.09101133), np.float32(0.09535963), np.float32(0.090720534), np.float32(0.08836977), np.float32(0.105547436), np.float32(0.1031646), np.float32(0.087560184), np.float32(0.076804824), np.float32(0.078932144), np.float32(0.06680088), np.float32(0.05547429), np.float32(0.054376796), np.float32(0.055019815), np.float32(0.04887296), np.float32(0.048668317), np.float32(0.05425167), np.float32(0.053561717), np.float32(0.056969356), np.float32(0.062010143), np.float32(0.06462813), np.float32(0.06259006), np.float32(0.07035881), np.float32(0.08358165), np.float32(0.08339261), np.float32(0.075068764), np.float32(0.07575245), np.float32(0.082171984), np.float32(0.07380564), np.float32(0.07590043), np.float32(0.080511115), np.float32(0.08330257), np.float32(0.08825882), np.float32(0.09776483), np.float32(0.12924139), np.float32(0.1426069), np.float32(0.13463286), np.float32(0.14191067), np.float32(0.15084985), np.float32(0.1412968), np.float32(0.14520767), np.float32(0.14810345), np.float32(0.14537868), np.float32(0.14853068), np.float32(0.14646728), np.float32(0.13833664), np.float32(0.14254516), np.float32(0.13733259), np.float32(0.114663355), np.float32(0.121753395), np.float32(0.110819966), np.float32(0.12225791), np.float32(0.12909652), np.float32(0.13331386), np.float32(0.1478674), np.float32(0.1719445), np.float32(0.1845499), np.float32(0.23143418), np.float32(0.028074007), np.float32(0.026394702), np.float32(0.026653608), np.float32(0.023932839), np.float32(0.023880776), np.float32(0.022996586), np.float32(0.021032987), np.float32(0.021865148), np.float32(0.023188137), np.float32(0.021831997), np.float32(0.02374786), np.float32(0.025772745), np.float32(0.024912972), np.float32(0.024568567), np.float32(0.025702206), np.float32(0.032452624), np.float32(0.031565323), np.float32(0.031229278), np.float32(0.037213195), np.float32(0.042542513), np.float32(0.045046445), np.float32(0.045829967), np.float32(0.044984117), np.float32(0.04347725), np.float32(0.04619243), np.float32(0.04970492), np.float32(0.04969434), np.float32(0.045761567), np.float32(0.049237825), np.float32(0.0522583), np.float32(0.049887408), np.float32(0.0471207), np.float32(0.047085054), np.float32(0.052643027), np.float32(0.058350164), np.float32(0.061625935), np.float32(0.0698461), np.float32(0.091747746), np.float32(0.10759234), np.float32(0.087438844), np.float32(0.09111252), np.float32(0.07562362), np.float32(0.071535505), np.float32(0.0665943), np.float32(0.06512359), np.float32(0.06270595), np.float32(0.06367983), np.float32(0.06466642), np.float32(0.060895633), np.float32(0.05747469), np.float32(0.056741316), np.float32(0.0631789), np.float32(0.06718424), np.float32(0.06416569), np.float32(0.06360675), np.float32(0.0674387), np.float32(0.06205053), np.float32(0.058920477), np.float32(0.05680712), np.float32(0.057750955), np.float32(0.057276387), np.float32(0.046470985), np.float32(0.039326433), np.float32(0.047588296), np.float32(0.049477786), np.float32(0.045969218), np.float32(0.04466634), np.float32(0.049251378), np.float32(0.050432336), np.float32(0.04552447), np.float32(0.0490697), np.float32(0.05218349), np.float32(0.048913572), np.float32(0.04960408), np.float32(0.058922827), np.float32(0.06234789), np.float32(0.06866035), np.float32(0.08460399), np.float32(0.08929962), np.float32(0.102218606), np.float32(0.11080402), np.float32(0.122668155), np.float32(0.1309133), np.float32(0.123744585), np.float32(0.114166535), np.float32(0.123561256), np.float32(0.1339537), np.float32(0.1278226), np.float32(0.107199), np.float32(0.10767301), np.float32(0.11796624), np.float32(0.10553171), np.float32(0.103557944), np.float32(0.11097374), np.float32(0.13470554), np.float32(0.13075492), np.float32(0.14074588), np.float32(0.15665911), np.float32(0.15903564), np.float32(0.17163615), np.float32(0.18525325), np.float32(0.1664381), np.float32(0.18461859), np.float32(0.16041484), np.float32(0.15674992), np.float32(0.16013709), np.float32(0.15536128), np.float32(0.14857513), np.float32(0.15623221), np.float32(0.14562929), np.float32(0.14438951), np.float32(0.14280473), np.float32(0.15191917), np.float32(0.16027193), np.float32(0.14641006), np.float32(0.14207204), np.float32(0.13922074), np.float32(0.13719244), np.float32(0.10322969), np.float32(0.10206493), np.float32(0.10551011), np.float32(0.09121702), np.float32(0.082155764), np.float32(0.07827909), np.float32(0.064392135), np.float32(0.060272265), np.float32(0.055525914), np.float32(0.06409689), np.float32(0.061261408), np.float32(0.05786415), np.float32(0.055979144), np.float32(0.053125806), np.float32(0.050738506), np.float32(0.052704792), np.float32(0.052405357), np.float32(0.04772199), np.float32(0.04751453), np.float32(0.049355116), np.float32(0.04555554), np.float32(0.04361117), np.float32(0.044843838), np.float32(0.045262724), np.float32(0.044003975), np.float32(0.038881633), np.float32(0.036888927), np.float32(0.036520444), np.float32(0.033526618), np.float32(0.032430913), np.float32(0.031110318), np.float32(0.030319538), np.float32(0.031636495), np.float32(0.026332987), np.float32(0.024325611), np.float32(0.024237065), np.float32(0.025810298), np.float32(0.027931176), np.float32(0.0294772), np.float32(0.02731716), np.float32(0.029017298), np.float32(0.032004733), np.float32(0.031568304), np.float32(0.03200878), np.float32(0.033596322), np.float32(0.035816345), np.float32(0.03770472), np.float32(0.03966576), np.float32(0.043459807), np.float32(0.04342162), np.float32(0.05320443), np.float32(0.06656287), np.float32(0.068205915), np.float32(0.07726838), np.float32(0.09480708), np.float32(0.100692265), np.float32(0.09142885), np.float32(0.100385286), np.float32(0.101391315), np.float32(0.10612193), np.float32(0.09817606), np.float32(0.102975324), np.float32(0.09645011), np.float32(0.08948828), np.float32(0.08461836), np.float32(0.09521536), np.float32(0.101424225), np.float32(0.08719481), np.float32(0.09154609), np.float32(0.101688124), np.float32(0.107977524), np.float32(0.10494795), np.float32(0.11685616), np.float32(0.13947752), np.float32(0.14489397), np.float32(0.14173771), np.float32(0.15659669), np.float32(0.18123356), np.float32(0.19691359), np.float32(0.19804116), np.float32(0.24209195), np.float32(0.24345376), np.float32(0.2619644), np.float32(0.33589202), np.float32(0.43472457), np.float32(0.4575426), np.float32(0.5285098), np.float32(0.5619313), np.float32(0.6606853), np.float32(0.669677), np.float32(0.67656916), np.float32(0.7227443), np.float32(0.6977405), np.float32(0.67200387), np.float32(0.6543588), np.float32(0.6766339), np.float32(0.7574828), np.float32(0.8037544), np.float32(0.80577207), np.float32(0.7956284), np.float32(0.8122685), np.float32(0.8240887), np.float32(0.7985351), np.float32(0.7538774), np.float32(0.7284777), np.float32(0.6596715), np.float32(0.6166026), np.float32(0.6579864), np.float32(0.6172919), np.float32(0.6300432), np.float32(0.6707496), np.float32(0.68591917), np.float32(0.7190732), np.float32(0.74405044), np.float32(0.7494834), np.float32(0.743366), np.float32(0.75467676), np.float32(0.75256187), np.float32(0.797431), np.float32(0.79773486), np.float32(0.8035398), np.float32(0.82709306), np.float32(0.8404032), np.float32(0.85120046), np.float32(0.85758096), np.float32(0.8668646), np.float32(0.8414158), np.float32(0.84984857), np.float32(0.8272855), np.float32(0.86494136), np.float32(0.85326713), np.float32(0.84110755), np.float32(0.87302125), np.float32(0.89914286), np.float32(0.89070886), np.float32(0.90051764), np.float32(0.89880055), np.float32(0.88397247), np.float32(0.88129866), np.float32(0.88115263), np.float32(0.885862), np.float32(0.8808181), np.float32(0.85799795), np.float32(0.84856516), np.float32(0.8751131), np.float32(0.90110964), np.float32(0.89280903), np.float32(0.89485216), np.float32(0.90091693), np.float32(0.9057489)], 'MATIISVEESGDREIVAVKDCIFTIDPSTARDLDDALSCKPLADGNFEVGVHIADVSYFVPEGSDLDKVAAERATSVYLVQKVIPMLPRLLCEELCSLNPMTDKLTFSVIWTLTPEGKILTEWFGRTIICSCTKLSYEHAQNMIESPTEKIPEKELPPISPEHSSKEVHQAVLNLHGIAKQLRQQRFADGALRLDQLKLAFTLDHKTGLPQGCHIYEYRDSNKLVEEFMLLANMAVAHKIYRAFPEHALLRRHPPPQTKMLNDLMEFCNQMGLSMDFSSAGALNKSLTKTFGNDKYSLARKEVLTNMCSRPMQMALYFCSGLLQDPAQFRHYALNVPLYTHFTSPIRRFADVLVHRLLAAALGYREMPDVEPDTLQKQADHCNDRRMASKRVQELSTGLFFAVLVKESGPLESEAMVMGVLNQAFDVLVLRYGVQKRIYCNALALRSHHFQKVGKKPELTLVWEPEDTEQEPARQVITIFSLVEVILRAEASALKYSAVLKRPGTEGLLGQEEEEKEEVEEEEKEDAEEEEEEEEEEAHDEPKD': [np.float32(0.45121765), np.float32(0.4985924), np.float32(0.66352344), np.float32(0.6116696), np.float32(0.5133531), np.float32(0.4257716), np.float32(0.36450303), np.float32(0.35776088), np.float32(0.28239462), np.float32(0.17609215), np.float32(0.15467983), np.float32(0.117553286), np.float32(0.10670048), np.float32(0.08820857), np.float32(0.08132525), np.float32(0.080113776), np.float32(0.08959334), np.float32(0.090457834), np.float32(0.09493415), np.float32(0.10740442), np.float32(0.10622095), np.float32(0.08490514), np.float32(0.08381764), np.float32(0.08290945), np.float32(0.06956494), np.float32(0.064657755), np.float32(0.065762244), np.float32(0.07003535), np.float32(0.07601214), np.float32(0.08643501), np.float32(0.09850404), np.float32(0.09948026), np.float32(0.116197266), np.float32(0.1282683), np.float32(0.13942127), np.float32(0.14973427), np.float32(0.1561994), np.float32(0.17111807), np.float32(0.16576654), np.float32(0.14992324), np.float32(0.14623751), np.float32(0.14859697), np.float32(0.14870124), np.float32(0.13743544), np.float32(0.13922554), np.float32(0.14079), np.float32(0.13678414), np.float32(0.11923197), np.float32(0.11192425), np.float32(0.11782354), np.float32(0.1410975), np.float32(0.13828844), np.float32(0.1433353), np.float32(0.15160838), np.float32(0.15498634), np.float32(0.15020555), np.float32(0.17022587), np.float32(0.14176857), np.float32(0.1298805), np.float32(0.14908822), np.float32(0.16346377), np.float32(0.15971172), np.float32(0.16415644), np.float32(0.16116282), np.float32(0.15326875), np.float32(0.15281947), np.float32(0.15459195), np.float32(0.14127836), np.float32(0.14517139), np.float32(0.14230713), np.float32(0.15219085), np.float32(0.14560947), np.float32(0.12829512), np.float32(0.12493468), np.float32(0.1167699), np.float32(0.08399856), np.float32(0.07386753), np.float32(0.07173262), np.float32(0.071071826), np.float32(0.06431057), np.float32(0.05296707), np.float32(0.06138311), np.float32(0.06059416), np.float32(0.05266178), np.float32(0.05014693), np.float32(0.04963689), np.float32(0.048591245), np.float32(0.04954012), np.float32(0.059538428), np.float32(0.061730936), np.float32(0.06485261), np.float32(0.07160627), np.float32(0.08001111), np.float32(0.07669402), np.float32(0.06853833), np.float32(0.06930182), np.float32(0.07178564), np.float32(0.06369388), np.float32(0.058533624), np.float32(0.057454456), np.float32(0.06128544), np.float32(0.055954076), np.float32(0.05553837), np.float32(0.06756021), np.float32(0.07860706), np.float32(0.071203575), np.float32(0.07371883), np.float32(0.07233382), np.float32(0.06867901), np.float32(0.061046474), np.float32(0.06444982), np.float32(0.058656074), np.float32(0.049707502), np.float32(0.04898567), np.float32(0.04841125), np.float32(0.04459006), np.float32(0.03848924), np.float32(0.03769717), np.float32(0.035617597), np.float32(0.039986536), np.float32(0.040120427), np.float32(0.039876513), np.float32(0.045315083), np.float32(0.046790324), np.float32(0.047414005), np.float32(0.049091645), np.float32(0.054724805), np.float32(0.051654153), np.float32(0.049423732), np.float32(0.051529553), np.float32(0.053238284), np.float32(0.05588842), np.float32(0.061808884), np.float32(0.06637241), np.float32(0.07413476), np.float32(0.08775581), np.float32(0.10072655), np.float32(0.12357018), np.float32(0.14187008), np.float32(0.16347948), np.float32(0.19604154), np.float32(0.2299855), np.float32(0.28918162), np.float32(0.33145556), np.float32(0.39928553), np.float32(0.41374815), np.float32(0.41011348), np.float32(0.4504937), np.float32(0.49067953), np.float32(0.53847843), np.float32(0.6150449), np.float32(0.666338), np.float32(0.6739385), np.float32(0.6659522), np.float32(0.6601312), np.float32(0.6715487), np.float32(0.6141293), np.float32(0.5528487), np.float32(0.53850204), np.float32(0.48549175), np.float32(0.44949362), np.float32(0.4042069), np.float32(0.36422762), np.float32(0.35018003), np.float32(0.34332904), np.float32(0.33598277), np.float32(0.25850874), np.float32(0.19573861), np.float32(0.19330369), np.float32(0.17446713), np.float32(0.12685978), np.float32(0.10707531), np.float32(0.104503), np.float32(0.0951567), np.float32(0.0842989), np.float32(0.07757426), np.float32(0.07835203), np.float32(0.080567755), np.float32(0.07137178), np.float32(0.06939228), np.float32(0.07392123), np.float32(0.0758402), np.float32(0.06678935), np.float32(0.07797142), np.float32(0.08163043), np.float32(0.07638989), np.float32(0.076171674), np.float32(0.08022291), np.float32(0.07602139), np.float32(0.06896833), np.float32(0.06912267), np.float32(0.07099793), np.float32(0.062374234), np.float32(0.059520245), np.float32(0.069788955), np.float32(0.07383186), np.float32(0.07242774), np.float32(0.06833091), np.float32(0.06814996), np.float32(0.07947925), np.float32(0.0751954), np.float32(0.064374246), np.float32(0.06333273), np.float32(0.05779833), np.float32(0.05493703), np.float32(0.055663478), np.float32(0.056834627), np.float32(0.06254686), np.float32(0.06702819), np.float32(0.07445005), np.float32(0.07890729), np.float32(0.08680379), np.float32(0.089386754), np.float32(0.089255184), np.float32(0.092841215), np.float32(0.0919929), np.float32(0.08005991), np.float32(0.07119004), np.float32(0.06277448), np.float32(0.05163917), np.float32(0.044667367), np.float32(0.045306318), np.float32(0.0405985), np.float32(0.038812153), np.float32(0.038098503), np.float32(0.03682846), np.float32(0.03743009), np.float32(0.039404817), np.float32(0.03771646), np.float32(0.033464), np.float32(0.036327016), np.float32(0.032765508), np.float32(0.027204113), np.float32(0.028260859), np.float32(0.029340269), np.float32(0.02601286), np.float32(0.02598553), np.float32(0.026855232), np.float32(0.02546313), np.float32(0.02863805), np.float32(0.034188364), np.float32(0.03981651), np.float32(0.046702776), np.float32(0.055532984), np.float32(0.06712217), np.float32(0.0713996), np.float32(0.07887037), np.float32(0.09195308), np.float32(0.090527534), np.float32(0.09008799), np.float32(0.09534928), np.float32(0.09205267), np.float32(0.094357185), np.float32(0.09248228), np.float32(0.09434244), np.float32(0.09118169), np.float32(0.087682284), np.float32(0.09173425), np.float32(0.0863105), np.float32(0.08320453), np.float32(0.08453954), np.float32(0.086177364), np.float32(0.08834753), np.float32(0.07774066), np.float32(0.07788427), np.float32(0.07469663), np.float32(0.07185529), np.float32(0.06879829), np.float32(0.065750524), np.float32(0.06848138), np.float32(0.07139362), np.float32(0.06695875), np.float32(0.07878856), np.float32(0.095781825), np.float32(0.09197516), np.float32(0.09447316), np.float32(0.116711356), np.float32(0.14118633), np.float32(0.12024947), np.float32(0.118741795), np.float32(0.13173741), np.float32(0.12877606), np.float32(0.123946264), np.float32(0.15536208), np.float32(0.16326785), np.float32(0.16651757), np.float32(0.18953201), np.float32(0.20443648), np.float32(0.17581318), np.float32(0.17059852), np.float32(0.17793958), np.float32(0.16785997), np.float32(0.14378996), np.float32(0.12852941), np.float32(0.12962556), np.float32(0.12125984), np.float32(0.11900225), np.float32(0.10332309), np.float32(0.10673721), np.float32(0.10630447), np.float32(0.10438265), np.float32(0.09030502), np.float32(0.07869611), np.float32(0.0692668), np.float32(0.061850835), np.float32(0.055104353), np.float32(0.044541627), np.float32(0.03656348), np.float32(0.036151987), np.float32(0.034486495), np.float32(0.032852385), np.float32(0.03106277), np.float32(0.0333164), np.float32(0.031838454), np.float32(0.030931883), np.float32(0.033165067), np.float32(0.034397684), np.float32(0.031733807), np.float32(0.034444302), np.float32(0.03622316), np.float32(0.036228262), np.float32(0.036035884), np.float32(0.03323474), np.float32(0.03549136), np.float32(0.032551866), np.float32(0.034789216), np.float32(0.037914667), np.float32(0.041127063), np.float32(0.04599043), np.float32(0.051705264), np.float32(0.05511066), np.float32(0.061610345), np.float32(0.062325947), np.float32(0.06718522), np.float32(0.066152595), np.float32(0.07246702), np.float32(0.07218696), np.float32(0.06607298), np.float32(0.055584762), np.float32(0.053246025), np.float32(0.04826146), np.float32(0.04347454), np.float32(0.036593776), np.float32(0.03470602), np.float32(0.034348905), np.float32(0.031541012), np.float32(0.029144306), np.float32(0.028682632), np.float32(0.030097889), np.float32(0.027440585), np.float32(0.027036928), np.float32(0.028761322), np.float32(0.027536253), np.float32(0.030008659), np.float32(0.034344144), np.float32(0.031252068), np.float32(0.0328799), np.float32(0.041383393), np.float32(0.045759935), np.float32(0.050358675), np.float32(0.052811407), np.float32(0.064767495), np.float32(0.079911254), np.float32(0.08216183), np.float32(0.09552687), np.float32(0.12340477), np.float32(0.1437484), np.float32(0.14332764), np.float32(0.15874377), np.float32(0.19255106), np.float32(0.21030101), np.float32(0.22955409), np.float32(0.25116283), np.float32(0.3078727), np.float32(0.3395921), np.float32(0.32005262), np.float32(0.33096787), np.float32(0.31905538), np.float32(0.3269617), np.float32(0.32327795), np.float32(0.26199576), np.float32(0.21026291), np.float32(0.21204571), np.float32(0.19116277), np.float32(0.16223261), np.float32(0.14339386), np.float32(0.13868834), np.float32(0.13399176), np.float32(0.122507416), np.float32(0.10460801), np.float32(0.093277544), np.float32(0.08229072), np.float32(0.06861734), np.float32(0.05636015), np.float32(0.056782853), np.float32(0.056161255), np.float32(0.053145427), np.float32(0.04989004), np.float32(0.05034018), np.float32(0.05086215), np.float32(0.055346742), np.float32(0.053278014), np.float32(0.044858526), np.float32(0.044493828), np.float32(0.04563625), np.float32(0.040313244), np.float32(0.034684956), np.float32(0.035932824), np.float32(0.03652754), np.float32(0.03451863), np.float32(0.035036698), np.float32(0.03744001), np.float32(0.038922977), np.float32(0.03901026), np.float32(0.04214614), np.float32(0.046512034), np.float32(0.04911356), np.float32(0.049008377), np.float32(0.04736283), np.float32(0.04688372), np.float32(0.044130553), np.float32(0.041413937), np.float32(0.039189674), np.float32(0.038403586), np.float32(0.035088822), np.float32(0.038375273), np.float32(0.037629507), np.float32(0.035949964), np.float32(0.03503049), np.float32(0.03844134), np.float32(0.03782585), np.float32(0.038992908), np.float32(0.042328853), np.float32(0.044433296), np.float32(0.046065513), np.float32(0.046852738), np.float32(0.052336175), np.float32(0.05666597), np.float32(0.05649363), np.float32(0.061968826), np.float32(0.07672436), np.float32(0.07956356), np.float32(0.09049078), np.float32(0.1030416), np.float32(0.11880952), np.float32(0.13238859), np.float32(0.13941114), np.float32(0.13540839), np.float32(0.13710982), np.float32(0.13825561), np.float32(0.14615989), np.float32(0.14804557), np.float32(0.15543675), np.float32(0.18097042), np.float32(0.22264105), np.float32(0.26214314), np.float32(0.26814377), np.float32(0.32561666), np.float32(0.34221315), np.float32(0.38175118), np.float32(0.36588785), np.float32(0.31335184), np.float32(0.4192289), np.float32(0.41432935), np.float32(0.3415852), np.float32(0.35284787), np.float32(0.36806068), np.float32(0.21446255), np.float32(0.19586258), np.float32(0.16301708), np.float32(0.15033865), np.float32(0.13165939), np.float32(0.120142266), np.float32(0.11537528), np.float32(0.10330577), np.float32(0.096652724), np.float32(0.09455959), np.float32(0.08779968), np.float32(0.085066654), np.float32(0.07694251), np.float32(0.081031255), np.float32(0.07311422), np.float32(0.072467566), np.float32(0.0765335), np.float32(0.08237946), np.float32(0.08411918), np.float32(0.08390673), np.float32(0.09013667), np.float32(0.10306725), np.float32(0.122378506), np.float32(0.14201085), np.float32(0.15855397), np.float32(0.17772326), np.float32(0.19525063), np.float32(0.24668066), np.float32(0.31246087), np.float32(0.35893556), np.float32(0.40086433), np.float32(0.44173995), np.float32(0.4917303), np.float32(0.54851955), np.float32(0.59402496), np.float32(0.6407398), np.float32(0.6924168), np.float32(0.7231004), np.float32(0.7601487), np.float32(0.77965456), np.float32(0.77647734), np.float32(0.80459297), np.float32(0.83672094), np.float32(0.8585033), np.float32(0.8778251), np.float32(0.8767012), np.float32(0.8580239), np.float32(0.85577136), np.float32(0.8443294), np.float32(0.8482007), np.float32(0.8518038), np.float32(0.84500235), np.float32(0.8503915), np.float32(0.83807385), np.float32(0.8340754), np.float32(0.85560244), np.float32(0.8670645), np.float32(0.8712769), np.float32(0.8812237), np.float32(0.8828632), np.float32(0.90076274), np.float32(0.91579497), np.float32(0.91540325), np.float32(0.92505634), np.float32(0.935184), np.float32(0.93682975), np.float32(0.93446654), np.float32(0.9332373), np.float32(0.93494135), np.float32(0.9358804), np.float32(0.93828833), np.float32(0.9390806), np.float32(0.9381243), np.float32(0.939163), np.float32(0.9391139), np.float32(0.9390964), np.float32(0.93933266)], 'AATMSFTANSVFFTLKVSVLLGSLLGLCLGLEFMGLPNQWARYLRWDASTRSDLSFQFKTNVSTGLLLYLDDGGVCDFLCLSLVDGRVQLRFSMDCAETAVLSDKQVNDSSWHFLMVSRNRLRTVLVLDGEGQAGELQPQRPYMDVVSDLFLGGVPADIRPSALTLDGVQAMPGFRGLILDLKYGNSEPRLLGSQGVQLDAEGPCGERPCENGGICFLLDGHPTCDCSTTGYGGKLCSE': [np.float32(0.0024178743), np.float32(0.0023883225), np.float32(0.72542846), np.float32(0.6388771), np.float32(0.52352256), np.float32(0.6158365), np.float32(0.5775101), np.float32(0.5167974), np.float32(0.5456483), np.float32(0.59297174), np.float32(0.57640177), np.float32(0.5152351), np.float32(0.5194086), np.float32(0.4347324), np.float32(0.3909089), np.float32(0.38742742), np.float32(0.20602642), np.float32(0.16086888), np.float32(0.14081158), np.float32(0.124302), np.float32(0.13540873), np.float32(0.14601815), np.float32(0.15443888), np.float32(0.17393422), np.float32(0.14997028), np.float32(0.15410809), np.float32(0.1916596), np.float32(0.21833082), np.float32(0.26487), np.float32(0.21609043), np.float32(0.2269847), np.float32(0.25478646), np.float32(0.229623), np.float32(0.3114331), np.float32(0.286567), np.float32(0.3085773), np.float32(0.22688892), np.float32(0.24274331), np.float32(0.23481952), np.float32(0.23080674), np.float32(0.23722741), np.float32(0.23009141), np.float32(0.23208283), np.float32(0.22617924), np.float32(0.22254114), np.float32(0.19966605), np.float32(0.18007272), np.float32(0.1799556), np.float32(0.1683949), np.float32(0.16622163), np.float32(0.16583201), np.float32(0.15182938), np.float32(0.15538473), np.float32(0.15544063), np.float32(0.13620351), np.float32(0.13128456), np.float32(0.1292862), np.float32(0.12727207), np.float32(0.122029774), np.float32(0.123371504), np.float32(0.12634581), np.float32(0.1250405), np.float32(0.12481697), np.float32(0.110827744), np.float32(0.09396917), np.float32(0.082695715), np.float32(0.079116926), np.float32(0.06979321), np.float32(0.057327453), np.float32(0.05119615), np.float32(0.050666086), np.float32(0.041654512), np.float32(0.043880753), np.float32(0.04586107), np.float32(0.041746557), np.float32(0.04650348), np.float32(0.04479052), np.float32(0.044512987), np.float32(0.045990396), np.float32(0.055247903), np.float32(0.058339503), np.float32(0.060356505), np.float32(0.06612937), np.float32(0.06444785), np.float32(0.055740137), np.float32(0.056070976), np.float32(0.050914373), np.float32(0.05609646), np.float32(0.059375037), np.float32(0.062556624), np.float32(0.06532672), np.float32(0.07077467), np.float32(0.08573419), np.float32(0.092836276), np.float32(0.10317783), np.float32(0.1122161), np.float32(0.11562688), np.float32(0.10743459), np.float32(0.10869492), np.float32(0.10208381), np.float32(0.097400896), np.float32(0.092435196), np.float32(0.094151035), np.float32(0.081217654), np.float32(0.08452441), np.float32(0.07464113), np.float32(0.06921961), np.float32(0.06345588), np.float32(0.07093996), np.float32(0.06969607), np.float32(0.05964031), np.float32(0.053626433), np.float32(0.05298933), np.float32(0.048234407), np.float32(0.040122952), np.float32(0.03342668), np.float32(0.028464496), np.float32(0.02601268), np.float32(0.025681969), np.float32(0.029955534), np.float32(0.030537566), np.float32(0.029254077), np.float32(0.03272986), np.float32(0.034349546), np.float32(0.039522033), np.float32(0.044163097), np.float32(0.050337847), np.float32(0.057803497), np.float32(0.069488466), np.float32(0.07955546), np.float32(0.08337269), np.float32(0.08232612), np.float32(0.0781958), np.float32(0.07506332), np.float32(0.0763335), np.float32(0.073500924), np.float32(0.07553429), np.float32(0.08015682), np.float32(0.07811724), np.float32(0.08160704), np.float32(0.08504634), np.float32(0.08984678), np.float32(0.08575198), np.float32(0.07778507), np.float32(0.078638576), np.float32(0.07265479), np.float32(0.073342115), np.float32(0.07108187), np.float32(0.070981875), np.float32(0.06983292), np.float32(0.065013774), np.float32(0.06106526), np.float32(0.05246058), np.float32(0.047649905), np.float32(0.044662982), np.float32(0.05166874), np.float32(0.05300052), np.float32(0.04658102), np.float32(0.050155383), np.float32(0.057076275), np.float32(0.054762807), np.float32(0.056614324), np.float32(0.06657685), np.float32(0.06827134), np.float32(0.07165294), np.float32(0.0666949), np.float32(0.06068029), np.float32(0.056182705), np.float32(0.050352924), np.float32(0.044577546), np.float32(0.04000542), np.float32(0.04141762), np.float32(0.03925369), np.float32(0.039861217), np.float32(0.04201366), np.float32(0.046056993), np.float32(0.052446544), np.float32(0.06186381), np.float32(0.07520255), np.float32(0.07637919), np.float32(0.0787425), np.float32(0.08349068), np.float32(0.09114883), np.float32(0.10135222), np.float32(0.11188654), np.float32(0.11178929), np.float32(0.1153832), np.float32(0.11475616), np.float32(0.11029001), np.float32(0.11639848), np.float32(0.1332307), np.float32(0.14192176), np.float32(0.1518425), np.float32(0.15541534), np.float32(0.17985712), np.float32(0.19052458), np.float32(0.20264167), np.float32(0.21750799), np.float32(0.189474), np.float32(0.19167179), np.float32(0.22042012), np.float32(0.24301022), np.float32(0.28748176), np.float32(0.26829746), np.float32(0.2375812), np.float32(0.25392857), np.float32(0.15969327), np.float32(0.15807557), np.float32(0.17037956), np.float32(0.2259962), np.float32(0.31684342), np.float32(0.38014144), np.float32(0.3652402), np.float32(0.43962824), np.float32(0.3267608), np.float32(0.3860349), np.float32(0.3990432), np.float32(0.49156806), np.float32(0.5295836), np.float32(0.5383276), np.float32(0.48290265), np.float32(0.46815467), np.float32(0.48143765), np.float32(0.4946834), np.float32(0.41470313), np.float32(0.5057225), np.float32(0.43232703), np.float32(0.44378036), np.float32(0.5214537), np.float32(0.57558066), np.float32(0.6220948), np.float32(0.5944376), np.float32(0.53128666), np.float32(0.53041166), np.float32(0.46557254), np.float32(0.3987905), np.float32(0.3485819), np.float32(0.3863444), np.float32(0.44963112)], 'VGKARGVLKNFLIEPFVPHKQEEEFYVCIYATREGDYVLFHHEGGVDVGDVDAKAKKLLIGVDEKISEDTVKKELLPLVPNHKKSVLSSFIIGLFNLYEDLFFTYLEINPLVVTKDGVFVLDMAAKIDATADYICKAKWGDVDFPPPFGREAYPEEAYIADLDAKSGASLKLTLLNPRGRIWTMVAGGGASVVYSDTICDLGGVNELANYGEYSGAPSEQQTYDYAKTILSLMTREKHPEGKVLIIGGSIANFTNVAATFKGIVRAIKDYQVPLKENEVTIFVRRGGPNYQEGLRVMGEVGVCVSKERLPLLGWNKLGFILILFCFSGKTTGIPIHVFGTETHMTAIVGMALGHRPIPNQPPVAAHTANFLLNSSGSTSTPASSRTASFSENRAKVESSPVKKAKTGAPIAKATTLFGKHTKSIVWGMQTRAVQGMLDFDYVCSRLEPSVAAMVYPFTGDHKQKFYWGHKEILIPVYKNMSEAMKKHPDVDVLISFASLRSAFDSTMETMQYPQIHTIAIIAEGIPEAFTRKIIKAADEKGVTIIGPATVGGIKPGCFKIGNTGGMLDNILASKLYRPGSVAYVSRSGGMSNELNNIISRTTDGVFEGVAIGGDR': [np.float32(0.17817576), np.float32(0.17586024), np.float32(0.17823917), np.float32(0.1767887), np.float32(0.20435648), np.float32(0.2271172), np.float32(0.21443364), np.float32(0.20801345), np.float32(0.22145057), np.float32(0.24147008), np.float32(0.23888877), np.float32(0.22933856), np.float32(0.21801549), np.float32(0.16640987), np.float32(0.1292701), np.float32(0.10655867), np.float32(0.098768294), np.float32(0.0861838), np.float32(0.07253417), np.float32(0.06856029), np.float32(0.06595583), np.float32(0.06391794), np.float32(0.06748206), np.float32(0.07217796), np.float32(0.07443363), np.float32(0.07235828), np.float32(0.06336057), np.float32(0.057524424), np.float32(0.050975237), np.float32(0.05094099), np.float32(0.04531233), np.float32(0.044547804), np.float32(0.04051656), np.float32(0.037157625), np.float32(0.03304591), np.float32(0.034817297), np.float32(0.035415504), np.float32(0.04044144), np.float32(0.04751085), np.float32(0.051176652), np.float32(0.064577825), np.float32(0.072414346), np.float32(0.08896013), np.float32(0.09141647), np.float32(0.10402872), np.float32(0.10704439), np.float32(0.09445031), np.float32(0.09822391), np.float32(0.096212514), np.float32(0.11228022), np.float32(0.11921338), np.float32(0.13226436), np.float32(0.14589706), np.float32(0.16621667), np.float32(0.16666971), np.float32(0.16132244), np.float32(0.16163027), np.float32(0.17171046), np.float32(0.17718546), np.float32(0.1694611), np.float32(0.18266937), np.float32(0.19138147), np.float32(0.19195586), np.float32(0.18551797), np.float32(0.17841662), np.float32(0.1836255), np.float32(0.15977034), np.float32(0.1587883), np.float32(0.1582578), np.float32(0.16184154), np.float32(0.18078256), np.float32(0.20127478), np.float32(0.21761009), np.float32(0.21416914), np.float32(0.21279885), np.float32(0.21063428), np.float32(0.19114345), np.float32(0.1647391), np.float32(0.15318778), np.float32(0.12095267), np.float32(0.09948164), np.float32(0.08314504), np.float32(0.06958295), np.float32(0.064953975), np.float32(0.061656192), np.float32(0.051502313), np.float32(0.046740837), np.float32(0.048473302), np.float32(0.048169706), np.float32(0.040034894), np.float32(0.03769936), np.float32(0.03875639), np.float32(0.03574281), np.float32(0.030459072), np.float32(0.026878746), np.float32(0.026191838), np.float32(0.022346564), np.float32(0.02152462), np.float32(0.022621935), np.float32(0.02253014), np.float32(0.022691427), np.float32(0.021776717), np.float32(0.024422629), np.float32(0.030450823), np.float32(0.033198535), np.float32(0.035288397), np.float32(0.03618126), np.float32(0.038753673), np.float32(0.033895995), np.float32(0.033948563), np.float32(0.03722725), np.float32(0.032214187), np.float32(0.028728578), np.float32(0.030911265), np.float32(0.03337676), np.float32(0.031356033), np.float32(0.03280396), np.float32(0.034299135), np.float32(0.034517422), np.float32(0.030195516), np.float32(0.033249408), np.float32(0.033910714), np.float32(0.032572206), np.float32(0.031357538), np.float32(0.03625825), np.float32(0.037222967), np.float32(0.042102717), np.float32(0.037749004), np.float32(0.04019682), np.float32(0.046488088), np.float32(0.048210893), np.float32(0.055776365), np.float32(0.058321506), np.float32(0.06253465), np.float32(0.0676523), np.float32(0.07763973), np.float32(0.09231086), np.float32(0.09256801), np.float32(0.09660822), np.float32(0.11739727), np.float32(0.11675058), np.float32(0.10757542), np.float32(0.106548116), np.float32(0.114918634), np.float32(0.12274357), np.float32(0.13018933), np.float32(0.13032433), np.float32(0.13413636), np.float32(0.12479223), np.float32(0.13242278), np.float32(0.1202568), np.float32(0.13063285), np.float32(0.13015321), np.float32(0.13624986), np.float32(0.14432584), np.float32(0.14011474), np.float32(0.13469209), np.float32(0.13734095), np.float32(0.12030694), np.float32(0.10896106), np.float32(0.09996173), np.float32(0.091712326), np.float32(0.07484202), np.float32(0.06534142), np.float32(0.060915306), np.float32(0.06312666), np.float32(0.06809003), np.float32(0.06199034), np.float32(0.05535366), np.float32(0.04885133), np.float32(0.045681607), np.float32(0.044704273), np.float32(0.037820984), np.float32(0.03222591), np.float32(0.03215836), np.float32(0.030118927), np.float32(0.028663289), np.float32(0.024717052), np.float32(0.021973196), np.float32(0.02063424), np.float32(0.019713137), np.float32(0.017548006), np.float32(0.016372494), np.float32(0.014634643), np.float32(0.01617044), np.float32(0.01638667), np.float32(0.016293647), np.float32(0.015845422), np.float32(0.01587643), np.float32(0.015047526), np.float32(0.014048295), np.float32(0.014351809), np.float32(0.014274122), np.float32(0.016199695), np.float32(0.018666655), np.float32(0.018053466), np.float32(0.020169122), np.float32(0.022729702), np.float32(0.024919001), np.float32(0.023475967), np.float32(0.024842607), np.float32(0.025668947), np.float32(0.027725419), np.float32(0.034640264), np.float32(0.041030705), np.float32(0.05137785), np.float32(0.061283365), np.float32(0.07700932), np.float32(0.085985534), np.float32(0.10143319), np.float32(0.098449916), np.float32(0.10217323), np.float32(0.11205713), np.float32(0.09663022), np.float32(0.08270928), np.float32(0.08502117), np.float32(0.085989684), np.float32(0.078529835), np.float32(0.06904757), np.float32(0.07508348), np.float32(0.074809544), np.float32(0.06681561), np.float32(0.07201808), np.float32(0.081521414), np.float32(0.082895614), np.float32(0.089322746), np.float32(0.08811801), np.float32(0.08645002), np.float32(0.094742276), np.float32(0.08124897), np.float32(0.07298193), np.float32(0.058280915), np.float32(0.046032656), np.float32(0.039652437), np.float32(0.03740414), np.float32(0.0366142), np.float32(0.030085953), np.float32(0.031594314), np.float32(0.031838845), np.float32(0.028339818), np.float32(0.030266367), np.float32(0.028222851), np.float32(0.032047298), np.float32(0.034825172), np.float32(0.03499127), np.float32(0.03888576), np.float32(0.042446263), np.float32(0.036910657), np.float32(0.029069759), np.float32(0.02782064), np.float32(0.022644239), np.float32(0.019761069), np.float32(0.015909467), np.float32(0.018822229), np.float32(0.016706755), np.float32(0.01776485), np.float32(0.021618005), np.float32(0.026630139), np.float32(0.029278988), np.float32(0.036392674), np.float32(0.04050745), np.float32(0.046580847), np.float32(0.052342504), np.float32(0.0657335), np.float32(0.070968814), np.float32(0.078260615), np.float32(0.086833954), np.float32(0.07897292), np.float32(0.08453374), np.float32(0.0807902), np.float32(0.07274544), np.float32(0.07385782), np.float32(0.08313054), np.float32(0.08447236), np.float32(0.08976834), np.float32(0.09934104), np.float32(0.104964845), np.float32(0.10452324), np.float32(0.10316713), np.float32(0.1153126), np.float32(0.11769864), np.float32(0.10964143), np.float32(0.105584785), np.float32(0.10932604), np.float32(0.10940813), np.float32(0.09954693), np.float32(0.11232906), np.float32(0.101057366), np.float32(0.08472398), np.float32(0.073287435), np.float32(0.06605378), np.float32(0.06354168), np.float32(0.05926692), np.float32(0.0670953), np.float32(0.0847629), np.float32(0.10713718), np.float32(0.10876724), np.float32(0.10392793), np.float32(0.105890244), np.float32(0.097282305), np.float32(0.09557306), np.float32(0.088910654), np.float32(0.091422096), np.float32(0.089260824), np.float32(0.08136621), np.float32(0.0851883), np.float32(0.089533016), np.float32(0.07270166), np.float32(0.06591482), np.float32(0.062293794), np.float32(0.06885932), np.float32(0.11489481), np.float32(0.20663276), np.float32(0.23878795), np.float32(0.27977324), np.float32(0.2599924), np.float32(0.25209516), np.float32(0.2652711), np.float32(0.26633567), np.float32(0.2655937), np.float32(0.26300466), np.float32(0.29036236), np.float32(0.2967658), np.float32(0.33048373), np.float32(0.3321827), np.float32(0.24321072), np.float32(0.253307), np.float32(0.24384417), np.float32(0.24610153), np.float32(0.24384417), np.float32(0.23968391), np.float32(0.19127095), np.float32(0.20109078), np.float32(0.1521134), np.float32(0.16354711), np.float32(0.16060393), np.float32(0.18088414), np.float32(0.19354995), np.float32(0.1267723), np.float32(0.09333197), np.float32(0.07787553), np.float32(0.056862876), np.float32(0.06568473), np.float32(0.058408614), np.float32(0.058892366), np.float32(0.072169736), np.float32(0.09498011), np.float32(0.1413762), np.float32(0.19365089), np.float32(0.29848728), np.float32(0.3266317), np.float32(0.34333304), np.float32(0.37441623), np.float32(0.39084837), np.float32(0.42618898), np.float32(0.48550063), np.float32(0.5365885), np.float32(0.5930266), np.float32(0.65146387), np.float32(0.72235495), np.float32(0.83677506), np.float32(0.8896653), np.float32(0.89325845), np.float32(0.9081146), np.float32(0.930388), np.float32(0.930989), np.float32(0.93297213), np.float32(0.9414509), np.float32(0.94231874), np.float32(0.94982946), np.float32(0.9573815), np.float32(0.95868295), np.float32(0.9563399), np.float32(0.95755523), np.float32(0.94902164), np.float32(0.94556797), np.float32(0.86331815), np.float32(0.9342132), np.float32(0.9426868), np.float32(0.95607024), np.float32(0.9627907), np.float32(0.9648183), np.float32(0.9642968), np.float32(0.9688682), np.float32(0.96933323), np.float32(0.9732338), np.float32(0.97397953), np.float32(0.9748674), np.float32(0.9726865), np.float32(0.97263134), np.float32(0.97327924), np.float32(0.9733223), np.float32(0.9717733), np.float32(0.9705541), np.float32(0.9717872), np.float32(0.9715897), np.float32(0.9668619), np.float32(0.96649355), np.float32(0.96106964), np.float32(0.95849735), np.float32(0.95822585), np.float32(0.9557013), np.float32(0.9522829), np.float32(0.9392558), np.float32(0.9111954), np.float32(0.8951324), np.float32(0.8625107), np.float32(0.8283969), np.float32(0.79667073), np.float32(0.69940156), np.float32(0.6697144), np.float32(0.6060409), np.float32(0.5211782), np.float32(0.45749637), np.float32(0.44463357), np.float32(0.3889131), np.float32(0.32229975), np.float32(0.1843381), np.float32(0.120683216), np.float32(0.09684029), np.float32(0.08409936), np.float32(0.072223894), np.float32(0.09063962), np.float32(0.07987124), np.float32(0.06135149), np.float32(0.053705797), np.float32(0.05662925), np.float32(0.048765924), np.float32(0.050683424), np.float32(0.046628013), np.float32(0.03947809), np.float32(0.028895013), np.float32(0.02773944), np.float32(0.028815938), np.float32(0.027063899), np.float32(0.029690959), np.float32(0.036754917), np.float32(0.04395758), np.float32(0.043663457), np.float32(0.04224887), np.float32(0.043181416), np.float32(0.039496988), np.float32(0.03678788), np.float32(0.03445215), np.float32(0.03547056), np.float32(0.035147354), np.float32(0.03284309), np.float32(0.033770528), np.float32(0.03865142), np.float32(0.04322903), np.float32(0.043449704), np.float32(0.04907167), np.float32(0.051879525), np.float32(0.051355995), np.float32(0.053592738), np.float32(0.058712117), np.float32(0.0584807), np.float32(0.058017846), np.float32(0.063934065), np.float32(0.06488396), np.float32(0.058184277), np.float32(0.051781174), np.float32(0.051074453), np.float32(0.051271014), np.float32(0.047786217), np.float32(0.046018984), np.float32(0.051141266), np.float32(0.053945884), np.float32(0.050485477), np.float32(0.05378992), np.float32(0.06424856), np.float32(0.06296674), np.float32(0.054238573), np.float32(0.060726345), np.float32(0.0670837), np.float32(0.06778279), np.float32(0.06796272), np.float32(0.076985314), np.float32(0.07704266), np.float32(0.08128197), np.float32(0.07505327), np.float32(0.067494914), np.float32(0.05571709), np.float32(0.04970813), np.float32(0.049752187), np.float32(0.051902607), np.float32(0.05604664), np.float32(0.052522507), np.float32(0.056372058), np.float32(0.065231636), np.float32(0.055673454), np.float32(0.052672308), np.float32(0.05787727), np.float32(0.060309045), np.float32(0.057658907), np.float32(0.054678943), np.float32(0.062216412), np.float32(0.055396635), np.float32(0.04782571), np.float32(0.046702597), np.float32(0.04284225), np.float32(0.042860482), np.float32(0.04552756), np.float32(0.044009883), np.float32(0.046481736), np.float32(0.046359997), np.float32(0.04561755), np.float32(0.046497423), np.float32(0.047007322), np.float32(0.046080127), np.float32(0.045152426), np.float32(0.049713776), np.float32(0.050637368), np.float32(0.047220703), np.float32(0.046866827), np.float32(0.052285153), np.float32(0.050979763), np.float32(0.044943176), np.float32(0.039034337), np.float32(0.043047782), np.float32(0.04274544), np.float32(0.03628955), np.float32(0.032877907), np.float32(0.03487271), np.float32(0.037550643), np.float32(0.037058204), np.float32(0.0389309), np.float32(0.049415175), np.float32(0.054354593), np.float32(0.05835953), np.float32(0.061305434), np.float32(0.066745475), np.float32(0.07003011), np.float32(0.074782595), np.float32(0.07309265), np.float32(0.07154288), np.float32(0.06424654), np.float32(0.06671338), np.float32(0.066533476), np.float32(0.060341038), np.float32(0.056118075), np.float32(0.05803593), np.float32(0.06476472), np.float32(0.059481323), np.float32(0.05575663), np.float32(0.057782333), np.float32(0.060063343), np.float32(0.058933847), np.float32(0.055382416), np.float32(0.05794183), np.float32(0.050708394), np.float32(0.04406383), np.float32(0.03592719), np.float32(0.03479065), np.float32(0.042923845), np.float32(0.042664647), np.float32(0.043681078), np.float32(0.050299153), np.float32(0.052190118), np.float32(0.04852892), np.float32(0.052206375), np.float32(0.051230602), np.float32(0.0553658), np.float32(0.051542252), np.float32(0.048870943), np.float32(0.057257723), np.float32(0.056097798), np.float32(0.060201764), np.float32(0.061017253), np.float32(0.058552586), np.float32(0.059928402), np.float32(0.05696323), np.float32(0.05567754), np.float32(0.051920045), np.float32(0.05323485), np.float32(0.05923982), np.float32(0.06353148), np.float32(0.060456548), np.float32(0.06112241), np.float32(0.071080044), np.float32(0.075498246), np.float32(0.08138624), np.float32(0.078014486), np.float32(0.091261394), np.float32(0.10795209), np.float32(0.1132293), np.float32(0.10212952), np.float32(0.0930965), np.float32(0.09576892), np.float32(0.08821125), np.float32(0.097225435), np.float32(0.113709204), np.float32(0.14046544), np.float32(0.14504363), np.float32(0.15441535), np.float32(0.1848221), np.float32(0.19169492), np.float32(0.17247884), np.float32(0.15915345), np.float32(0.15259238), np.float32(0.1362612), np.float32(0.13295072), np.float32(0.12656616), np.float32(0.12628514), np.float32(0.12279661), np.float32(0.12598827), np.float32(0.1427191), np.float32(0.14487925), np.float32(0.18988119), np.float32(0.24488656), np.float32(0.33396623), np.float32(0.43378082), np.float32(0.3775781), np.float32(0.18842562), np.float32(0.2816151)], 'MVATIMQTTTTVLTTVAAMSTTLASNYISSQASSSTSVTTVTTIATSIRSTPSNLLFSNVAAQPKSSSASTIGLSIGLPIGIFCFGLLILLCYFYLKRNSVSISNPPMSATIPREEEYCRRTNWFSRLFWQSKCEDQNSYSNRDIEKYNDTQWTSGDNMSSKIQYKISKPIIPQHILTPKKTVKNPYAWSGKNISLDPKVNEMEEEKVVDAFLYTKPPNIVHIESSMPSYNDLPSQKTVSSKKTALKTSEKWSYESPLSRWFLRGSTYFKDYGLSKTSLKTPTGAPQLKQMKMLSRISKGYFNESDIMPDERSPILEYNNTPLDANDSVNNLGNTTPDSQITSYRNNNIDLITARPHSVIYGTTAQQTLETNFNDHHDCNKSTEKHELIIPTPSKPLKKRKKRRQSKMYQHLQHLSRSKPLPLTPNSKYNGEASVQLGKTYTVIQDYEPRLTDEIRISLGEKVKILATHTDGWCLVEKCNTQKGSIHVSVDDKRYLNEDRGIVPGDCLQEYD': [np.float32(0.53790236), np.float32(0.6291127), np.float32(0.7851742), np.float32(0.7141339), np.float32(0.8204644), np.float32(0.85615444), np.float32(0.8550852), np.float32(0.87867147), np.float32(0.9006641), np.float32(0.90179986), np.float32(0.9139692), np.float32(0.9295174), np.float32(0.92198837), np.float32(0.9223717), np.float32(0.93042433), np.float32(0.94093186), np.float32(0.9445673), np.float32(0.94825476), np.float32(0.9250463), np.float32(0.91718733), np.float32(0.90436095), np.float32(0.92275226), np.float32(0.92165124), np.float32(0.90680724), np.float32(0.90584713), np.float32(0.90759605), np.float32(0.91111577), np.float32(0.9148799), np.float32(0.9266655), np.float32(0.9262604), np.float32(0.92646265), np.float32(0.9379102), np.float32(0.94657445), np.float32(0.94691026), np.float32(0.94684434), np.float32(0.9453886), np.float32(0.9493523), np.float32(0.95803577), np.float32(0.9619254), np.float32(0.9630074), np.float32(0.9686036), np.float32(0.967077), np.float32(0.9697787), np.float32(0.967423), np.float32(0.96474886), np.float32(0.9645576), np.float32(0.9633313), np.float32(0.9556005), np.float32(0.9382626), np.float32(0.9382286), np.float32(0.9387505), np.float32(0.9351884), np.float32(0.93094295), np.float32(0.9298596), np.float32(0.92490834), np.float32(0.9003427), np.float32(0.90143675), np.float32(0.9108438), np.float32(0.9032606), np.float32(0.90019554), np.float32(0.8968921), np.float32(0.87493104), np.float32(0.89591193), np.float32(0.8898902), np.float32(0.8831327), np.float32(0.8640894), np.float32(0.8507884), np.float32(0.8601705), np.float32(0.8403279), np.float32(0.83840245), np.float32(0.84312356), np.float32(0.8478296), np.float32(0.8327242), np.float32(0.82999176), np.float32(0.81993616), np.float32(0.7998084), np.float32(0.7724069), np.float32(0.72644216), np.float32(0.7125864), np.float32(0.7250508), np.float32(0.7074032), np.float32(0.70715827), np.float32(0.68693197), np.float32(0.68241024), np.float32(0.6617517), np.float32(0.637603), np.float32(0.6273161), np.float32(0.62375623), np.float32(0.6131894), np.float32(0.5962592), np.float32(0.62995404), np.float32(0.61685514), np.float32(0.6184804), np.float32(0.65240836), np.float32(0.6923009), np.float32(0.70184976), np.float32(0.70917267), np.float32(0.73950833), np.float32(0.78583765), np.float32(0.81305665), np.float32(0.8198302), np.float32(0.84055865), np.float32(0.85267675), np.float32(0.8728956), np.float32(0.8882158), np.float32(0.8800055), np.float32(0.86263615), np.float32(0.84931064), np.float32(0.8291181), np.float32(0.81849176), np.float32(0.7867642), np.float32(0.7389653), np.float32(0.73664534), np.float32(0.727053), np.float32(0.72691524), np.float32(0.73080224), np.float32(0.7250929), np.float32(0.73556674), np.float32(0.7524434), np.float32(0.8027429), np.float32(0.8024478), np.float32(0.75809276), np.float32(0.707254), np.float32(0.7518404), np.float32(0.7469652), np.float32(0.7413537), np.float32(0.78880614), np.float32(0.78844756), np.float32(0.7754579), np.float32(0.7953585), np.float32(0.776826), np.float32(0.8404801), np.float32(0.7699431), np.float32(0.8002958), np.float32(0.80890715), np.float32(0.8161552), np.float32(0.8374561), np.float32(0.85607696), np.float32(0.889256), np.float32(0.8916308), np.float32(0.90638477), np.float32(0.90370476), np.float32(0.8585311), np.float32(0.8646419), np.float32(0.8584744), np.float32(0.8376782), np.float32(0.8264422), np.float32(0.82443726), np.float32(0.81982625), np.float32(0.8390931), np.float32(0.8447082), np.float32(0.8419898), np.float32(0.8546846), np.float32(0.8505356), np.float32(0.8364723), np.float32(0.81995416), np.float32(0.84269005), np.float32(0.8337649), np.float32(0.8455318), np.float32(0.86356604), np.float32(0.8775315), np.float32(0.86831844), np.float32(0.8432287), np.float32(0.8694934), np.float32(0.86418086), np.float32(0.8270987), np.float32(0.836148), np.float32(0.85299075), np.float32(0.8299119), np.float32(0.8569569), np.float32(0.839762), np.float32(0.83430153), np.float32(0.85130095), np.float32(0.8415133), np.float32(0.8463524), np.float32(0.8561771), np.float32(0.87401736), np.float32(0.870098), np.float32(0.86771566), np.float32(0.8800784), np.float32(0.9333056), np.float32(0.9325861), np.float32(0.93087786), np.float32(0.92981213), np.float32(0.9301577), np.float32(0.92853665), np.float32(0.92114633), np.float32(0.9372604), np.float32(0.94466925), np.float32(0.9428508), np.float32(0.93631345), np.float32(0.9412525), np.float32(0.93763775), np.float32(0.9291121), np.float32(0.92546314), np.float32(0.9041887), np.float32(0.9034065), np.float32(0.9111437), np.float32(0.90508693), np.float32(0.890246), np.float32(0.88315976), np.float32(0.8886324), np.float32(0.9000782), np.float32(0.8781852), np.float32(0.90246123), np.float32(0.91131103), np.float32(0.8934943), np.float32(0.9008981), np.float32(0.90047413), np.float32(0.8809545), np.float32(0.8527634), np.float32(0.8548834), np.float32(0.82893205), np.float32(0.8157122), np.float32(0.749444), np.float32(0.74571216), np.float32(0.73596346), np.float32(0.7286682), np.float32(0.7649737), np.float32(0.8008537), np.float32(0.8782494), np.float32(0.916759), np.float32(0.891906), np.float32(0.90596414), np.float32(0.8855477), np.float32(0.8609314), np.float32(0.8469173), np.float32(0.85151803), np.float32(0.87325853), np.float32(0.86096513), np.float32(0.8721061), np.float32(0.87904334), np.float32(0.8965621), np.float32(0.9008312), np.float32(0.9142939), np.float32(0.9266941), np.float32(0.93074197), np.float32(0.9379729), np.float32(0.9481593), np.float32(0.9491609), np.float32(0.95283026), np.float32(0.94495845), np.float32(0.9423235), np.float32(0.9455135), np.float32(0.91856354), np.float32(0.9003743), np.float32(0.8847372), np.float32(0.83424777), np.float32(0.82108057), np.float32(0.81068695), np.float32(0.7434087), np.float32(0.69387037), np.float32(0.6926504), np.float32(0.59350145), np.float32(0.5450583), np.float32(0.5296781), np.float32(0.4844452), np.float32(0.5269686), np.float32(0.45371446), np.float32(0.41320425), np.float32(0.30661806), np.float32(0.31873587), np.float32(0.47937587), np.float32(0.5372858), np.float32(0.80500805), np.float32(0.8543319), np.float32(0.7970149), np.float32(0.84831303), np.float32(0.87216675), np.float32(0.8817495), np.float32(0.8743528), np.float32(0.91962814), np.float32(0.9272272), np.float32(0.9066062), np.float32(0.89275587), np.float32(0.8621506), np.float32(0.8439939), np.float32(0.8489801), np.float32(0.852669), np.float32(0.8896596), np.float32(0.8761871), np.float32(0.9021543), np.float32(0.90956885), np.float32(0.8742215), np.float32(0.89680976), np.float32(0.9050882), np.float32(0.88287663), np.float32(0.914508), np.float32(0.90451807), np.float32(0.88605803), np.float32(0.88540137), np.float32(0.85937274), np.float32(0.8678882), np.float32(0.85464203), np.float32(0.82905096), np.float32(0.7832401), np.float32(0.7019641), np.float32(0.746088), np.float32(0.7709439), np.float32(0.7870362), np.float32(0.81989497), np.float32(0.84755945), np.float32(0.84532005), np.float32(0.8624874), np.float32(0.8641457), np.float32(0.85358113), np.float32(0.8791493), np.float32(0.899507), np.float32(0.8982232), np.float32(0.9053159), np.float32(0.90930825), np.float32(0.9186906), np.float32(0.9332964), np.float32(0.95292616), np.float32(0.9587908), np.float32(0.9603842), np.float32(0.9602806), np.float32(0.96377754), np.float32(0.9678315), np.float32(0.9698935), np.float32(0.97350544), np.float32(0.97287107), np.float32(0.97453624), np.float32(0.9752788), np.float32(0.9744212), np.float32(0.9750991), np.float32(0.97590625), np.float32(0.9739435), np.float32(0.9744862), np.float32(0.9740466), np.float32(0.974445), np.float32(0.9739173), np.float32(0.9737654), np.float32(0.97359437), np.float32(0.97384214), np.float32(0.9729327), np.float32(0.9730146), np.float32(0.9730199), np.float32(0.9719663), np.float32(0.9705569), np.float32(0.97005534), np.float32(0.9696126), np.float32(0.9700936), np.float32(0.97077394), np.float32(0.9694159), np.float32(0.9707756), np.float32(0.9702113), np.float32(0.97066337), np.float32(0.9711132), np.float32(0.97235334), np.float32(0.9720753), np.float32(0.97217554), np.float32(0.971365), np.float32(0.97149366), np.float32(0.97240925), np.float32(0.9730809), np.float32(0.9718527), np.float32(0.96914065), np.float32(0.965524), np.float32(0.96198606), np.float32(0.95837027), np.float32(0.95514363), np.float32(0.9526471), np.float32(0.9476639), np.float32(0.9448426), np.float32(0.94017786), np.float32(0.9399688), np.float32(0.943325), np.float32(0.9549828), np.float32(0.9560108), np.float32(0.95607525), np.float32(0.94941807), np.float32(0.94938797), np.float32(0.9490038), np.float32(0.9539325), np.float32(0.95724416), np.float32(0.9574012), np.float32(0.9560847), np.float32(0.95612407), np.float32(0.9470902), np.float32(0.9531585), np.float32(0.95352787), np.float32(0.95026773), np.float32(0.9516189), np.float32(0.95423454), np.float32(0.95545715), np.float32(0.9574652), np.float32(0.9622838), np.float32(0.9687478), np.float32(0.96830386), np.float32(0.9688729), np.float32(0.9707812), np.float32(0.9708828), np.float32(0.96592236), np.float32(0.9678523), np.float32(0.96984196), np.float32(0.9696954), np.float32(0.9645676), np.float32(0.961125), np.float32(0.9524037), np.float32(0.9428241), np.float32(0.9251686), np.float32(0.91328186), np.float32(0.9093301), np.float32(0.90437263), np.float32(0.9083642), np.float32(0.91245174), np.float32(0.9091016), np.float32(0.90921515), np.float32(0.9091598), np.float32(0.88775086), np.float32(0.8941875), np.float32(0.8635762), np.float32(0.82421565), np.float32(0.82433456), np.float32(0.8152967), np.float32(0.843334), np.float32(0.8486143), np.float32(0.8524038), np.float32(0.84683025), np.float32(0.8514519), np.float32(0.854721), np.float32(0.8319841), np.float32(0.8485128), np.float32(0.85662425), np.float32(0.8635407), np.float32(0.82654554), np.float32(0.8315289), np.float32(0.8104953), np.float32(0.7672858), np.float32(0.73828256), np.float32(0.7012436), np.float32(0.63432413), np.float32(0.61606824), np.float32(0.6095152), np.float32(0.543096), np.float32(0.48238707), np.float32(0.4391282), np.float32(0.43316054), np.float32(0.41584376), np.float32(0.40665922), np.float32(0.38217342), np.float32(0.3378407), np.float32(0.2924384), np.float32(0.22953284), np.float32(0.22214511), np.float32(0.21024835), np.float32(0.19475406), np.float32(0.18276437), np.float32(0.17946376), np.float32(0.18411852), np.float32(0.17354706), np.float32(0.16472723), np.float32(0.16744323), np.float32(0.15640326), np.float32(0.15417033), np.float32(0.1638551), np.float32(0.1704128), np.float32(0.16847952), np.float32(0.18606228), np.float32(0.18178582), np.float32(0.17273395), np.float32(0.15077633), np.float32(0.14993411), np.float32(0.12793952), np.float32(0.10539931), np.float32(0.097928144), np.float32(0.10386063), np.float32(0.10466487), np.float32(0.1154109), np.float32(0.13535173), np.float32(0.14588672), np.float32(0.14280115), np.float32(0.14469297), np.float32(0.13896915), np.float32(0.15597409), np.float32(0.13608715), np.float32(0.1589551), np.float32(0.16696575), np.float32(0.17675993), np.float32(0.17629668), np.float32(0.23504812), np.float32(0.21794792), np.float32(0.21536082), np.float32(0.20981583), np.float32(0.24287885), np.float32(0.26049277), np.float32(0.29613635), np.float32(0.31004426), np.float32(0.3251533), np.float32(0.3347703), np.float32(0.38434908), np.float32(0.3933238), np.float32(0.4434257), np.float32(0.42055497), np.float32(0.3653752), np.float32(0.38199013), np.float32(0.35562977), np.float32(0.40811124), np.float32(0.44375858), np.float32(0.49914923), np.float32(0.5081842), np.float32(0.54720783), np.float32(0.49641138), np.float32(0.48898602), np.float32(0.45262042), np.float32(0.4737553), np.float32(0.4257878), np.float32(0.4729245), np.float32(0.43525863), np.float32(0.38125488), np.float32(0.331654)], 'MAVYYKFKSAKDFASIPIEGPFITVSNLKEKIFEYKQLGRGNDLMVFNAQTNEEYADEAMLVPKNTSVLVRLVPGRPRLPIVTEREEPKVSETQVDQVSHSKNSSQPPELSQMKLPDESEWDEFGNDLYAIPEPIQVLSSQSSQAQEALPSKADEDSRIKAFINSTASDWQRQTQEAYSSGRGFGRGMGGRMMAGRGFGRGGFERKTPPQGYVCHRCNNPGHFIQHCPTNGDPNFDIKRVKPPTGIPKSMLMATPDGSYALPSGAVAVLKPNEAAFEKEIEGLPSTRTISDLPPELRCPLCKEVMKDAVLTSKCCFKSFCDKCIRDYIISKSMCVCGAMNVLADDLLPNKTLRDTINRILESNTSSAENGGSWLQVQDMESTRCPRPKAPSPTLSGTAKENHTPPSKEAAQKLKETVNDEKAVSQQCLEGNKSAKNVDRSEAATLDTMSMKEPVSQESAPMAEEEVQQKLPAGEQAKKKKKKKIRQPSNANDMQWRASQDFGAENCMMPMAPGAYNPFWPGVQWGMDGYMAAVGGSPYLGYAPTPFDVPFPGVLSQDPFAMQPYMLPVPPQSNVGCGLDHVCRVMGGSRVEQQVVVMVIYTFGRISGCRGSSKDRDGSRDLSITSKEAPSRLKPVSDSSPYSDLVLVVVEVDVSRASMIVIIMMEAKANEILNEPIQIVIGNESEWFEMYECII': [np.float32(0.28456017), np.float32(0.3474289), np.float32(0.62097275), np.float32(0.6330299), np.float32(0.58131135), np.float32(0.5430525), np.float32(0.32136777), np.float32(0.45733717), np.float32(0.4322588), np.float32(0.4460639), np.float32(0.36820215), np.float32(0.31671628), np.float32(0.40322348), np.float32(0.24572186), np.float32(0.2810327), np.float32(0.26512393), np.float32(0.22902416), np.float32(0.2590504), np.float32(0.25619698), np.float32(0.25360602), np.float32(0.21432656), np.float32(0.18073426), np.float32(0.17260793), np.float32(0.13940032), np.float32(0.12999576), np.float32(0.14537477), np.float32(0.14696096), np.float32(0.13719277), np.float32(0.15471475), np.float32(0.1629588), np.float32(0.16424164), np.float32(0.15998925), np.float32(0.14958373), np.float32(0.15068385), np.float32(0.14253928), np.float32(0.14496553), np.float32(0.13129865), np.float32(0.1382781), np.float32(0.13319887), np.float32(0.12803952), np.float32(0.14277443), np.float32(0.14170136), np.float32(0.14049055), np.float32(0.13947426), np.float32(0.1865861), np.float32(0.19221695), np.float32(0.17536996), np.float32(0.217925), np.float32(0.21217288), np.float32(0.2500363), np.float32(0.18564907), np.float32(0.17482634), np.float32(0.16706853), np.float32(0.1658691), np.float32(0.1754777), np.float32(0.2000116), np.float32(0.21310326), np.float32(0.23474474), np.float32(0.23510614), np.float32(0.39573243), np.float32(0.3719609), np.float32(0.38186306), np.float32(0.3788541), np.float32(0.4620902), np.float32(0.55506796), np.float32(0.53894556), np.float32(0.64236224), np.float32(0.7219814), np.float32(0.7562325), np.float32(0.8304942), np.float32(0.84593666), np.float32(0.87111014), np.float32(0.8945426), np.float32(0.8932096), np.float32(0.90282506), np.float32(0.91655946), np.float32(0.93205535), np.float32(0.93217623), np.float32(0.9413085), np.float32(0.949658), np.float32(0.96142423), np.float32(0.9699063), np.float32(0.9707568), np.float32(0.97160035), np.float32(0.9737269), np.float32(0.9776163), np.float32(0.9784307), np.float32(0.9776478), np.float32(0.97831464), np.float32(0.9792107), np.float32(0.9785786), np.float32(0.979001), np.float32(0.9801342), np.float32(0.9798564), np.float32(0.9809038), np.float32(0.9815927), np.float32(0.9810813), np.float32(0.9808766), np.float32(0.9809802), np.float32(0.9808367), np.float32(0.98089373), np.float32(0.9800969), np.float32(0.9798201), np.float32(0.97993684), np.float32(0.9786599), np.float32(0.9783537), np.float32(0.9781226), np.float32(0.9770542), np.float32(0.975225), np.float32(0.97398496), np.float32(0.97191423), np.float32(0.9704732), np.float32(0.9676816), np.float32(0.9639963), np.float32(0.96168894), np.float32(0.95924556), np.float32(0.953475), np.float32(0.95155907), np.float32(0.9357104), np.float32(0.91971374), np.float32(0.91016424), np.float32(0.90777725), np.float32(0.9134983), np.float32(0.9212972), np.float32(0.9289142), np.float32(0.9302571), np.float32(0.9275391), np.float32(0.9248657), np.float32(0.93338853), np.float32(0.9350264), np.float32(0.92958033), np.float32(0.927328), np.float32(0.9232427), np.float32(0.9225552), np.float32(0.9161624), np.float32(0.904443), np.float32(0.9043487), np.float32(0.9065876), np.float32(0.9038968), np.float32(0.9189406), np.float32(0.90887964), np.float32(0.88317287), np.float32(0.8744856), np.float32(0.8633838), np.float32(0.8453113), np.float32(0.79414916), np.float32(0.7410196), np.float32(0.7422915), np.float32(0.72435665), np.float32(0.69707596), np.float32(0.6742659), np.float32(0.6926686), np.float32(0.6741973), np.float32(0.6711524), np.float32(0.6732916), np.float32(0.6414522), np.float32(0.62518233), np.float32(0.61372524), np.float32(0.6082293), np.float32(0.59293246), np.float32(0.5965997), np.float32(0.5819118), np.float32(0.55787164), np.float32(0.52413887), np.float32(0.5116218), np.float32(0.51413864), np.float32(0.55782837), np.float32(0.5677907), np.float32(0.56327885), np.float32(0.5991851), np.float32(0.61257553), np.float32(0.6099448), np.float32(0.6361717), np.float32(0.6502554), np.float32(0.63295996), np.float32(0.6877493), np.float32(0.7324282), np.float32(0.7938904), np.float32(0.8373701), np.float32(0.87250066), np.float32(0.8976744), np.float32(0.9147717), np.float32(0.9339031), np.float32(0.9381305), np.float32(0.9522567), np.float32(0.95731854), np.float32(0.96405977), np.float32(0.96619195), np.float32(0.969778), np.float32(0.96867174), np.float32(0.9709916), np.float32(0.97663623), np.float32(0.9809079), np.float32(0.9827406), np.float32(0.9836547), np.float32(0.98382324), np.float32(0.9818091), np.float32(0.9791973), np.float32(0.97545654), np.float32(0.96932507), np.float32(0.9543788), np.float32(0.94727284), np.float32(0.93787843), np.float32(0.9325283), np.float32(0.9179438), np.float32(0.9137962), np.float32(0.90275323), np.float32(0.9052798), np.float32(0.90720576), np.float32(0.89514875), np.float32(0.8247451), np.float32(0.6507994), np.float32(0.4877514), np.float32(0.4320513), np.float32(0.35713562), np.float32(0.2257465), np.float32(0.22678697), np.float32(0.35526338), np.float32(0.22071572), np.float32(0.17642476), np.float32(0.16518253), np.float32(0.15913878), np.float32(0.1528265), np.float32(0.1511973), np.float32(0.1539522), np.float32(0.1345773), np.float32(0.15916412), np.float32(0.18862943), np.float32(0.20772277), np.float32(0.2251047), np.float32(0.19529693), np.float32(0.23587671), np.float32(0.28253552), np.float32(0.33114257), np.float32(0.35872552), np.float32(0.34926704), np.float32(0.34301108), np.float32(0.36627546), np.float32(0.38590327), np.float32(0.44060218), np.float32(0.41588795), np.float32(0.3627065), np.float32(0.3312394), np.float32(0.338007), np.float32(0.30684835), np.float32(0.34905696), np.float32(0.32166284), np.float32(0.380774), np.float32(0.43443644), np.float32(0.4381163), np.float32(0.41359523), np.float32(0.4336096), np.float32(0.58656865), np.float32(0.67459285), np.float32(0.778552), np.float32(0.83967376), np.float32(0.83923525), np.float32(0.8598977), np.float32(0.86141455), np.float32(0.85542387), np.float32(0.8382231), np.float32(0.8473862), np.float32(0.82273465), np.float32(0.86401886), np.float32(0.88648164), np.float32(0.8532455), np.float32(0.8121624), np.float32(0.7196893), np.float32(0.7710151), np.float32(0.8032511), np.float32(0.7975189), np.float32(0.8046549), np.float32(0.7820474), np.float32(0.807037), np.float32(0.8768318), np.float32(0.8980233), np.float32(0.8640105), np.float32(0.9018638), np.float32(0.8866036), np.float32(0.8693107), np.float32(0.88926035), np.float32(0.8802338), np.float32(0.8758121), np.float32(0.84850436), np.float32(0.768731), np.float32(0.7069325), np.float32(0.6135852), np.float32(0.5962737), np.float32(0.6304559), np.float32(0.57253534), np.float32(0.54690194), np.float32(0.5557396), np.float32(0.56437004), np.float32(0.5263245), np.float32(0.5102173), np.float32(0.52534586), np.float32(0.49901953), np.float32(0.4492631), np.float32(0.4388572), np.float32(0.40294287), np.float32(0.33523098), np.float32(0.3220901), np.float32(0.2758395), np.float32(0.2150507), np.float32(0.16760682), np.float32(0.1469893), np.float32(0.13205817), np.float32(0.13053454), np.float32(0.11733275), np.float32(0.118191384), np.float32(0.12621592), np.float32(0.12560354), np.float32(0.1277799), np.float32(0.13947597), np.float32(0.13075714), np.float32(0.12488199), np.float32(0.12930746), np.float32(0.12617311), np.float32(0.117544584), np.float32(0.1197194), np.float32(0.12288371), np.float32(0.1178499), np.float32(0.110600404), np.float32(0.10783957), np.float32(0.105398804), np.float32(0.09989981), np.float32(0.08949405), np.float32(0.09007052), np.float32(0.10068734), np.float32(0.09514482), np.float32(0.08627901), np.float32(0.09079286), np.float32(0.11538203), np.float32(0.124813125), np.float32(0.120458215), np.float32(0.12976463), np.float32(0.14243679), np.float32(0.1446416), np.float32(0.1604862), np.float32(0.17610343), np.float32(0.17113267), np.float32(0.17045406), np.float32(0.17852087), np.float32(0.18441783), np.float32(0.17341399), np.float32(0.18207283), np.float32(0.18434426), np.float32(0.18151909), np.float32(0.17317688), np.float32(0.181649), np.float32(0.17766306), np.float32(0.17565459), np.float32(0.178619), np.float32(0.19641699), np.float32(0.2182301), np.float32(0.27564487), np.float32(0.3062877), np.float32(0.32066882), np.float32(0.33140886), np.float32(0.3637395), np.float32(0.390409), np.float32(0.4073134), np.float32(0.4682878), np.float32(0.50030005), np.float32(0.55331427), np.float32(0.58475065), np.float32(0.60033834), np.float32(0.6679083), np.float32(0.7428019), np.float32(0.77328146), np.float32(0.7668301), np.float32(0.8022188), np.float32(0.84577286), np.float32(0.84043336), np.float32(0.8635264), np.float32(0.90120226), np.float32(0.9191771), np.float32(0.93473583), np.float32(0.943022), np.float32(0.95218444), np.float32(0.94906497), np.float32(0.9530325), np.float32(0.9572464), np.float32(0.95824236), np.float32(0.9601682), np.float32(0.9583085), np.float32(0.96528983), np.float32(0.9663934), np.float32(0.97102326), np.float32(0.9744787), np.float32(0.97540116), np.float32(0.9775539), np.float32(0.9776595), np.float32(0.97761315), np.float32(0.97702116), np.float32(0.9774548), np.float32(0.97779363), np.float32(0.97756904), np.float32(0.9779863), np.float32(0.9788061), np.float32(0.9782925), np.float32(0.978788), np.float32(0.9788087), np.float32(0.9792637), np.float32(0.97823733), np.float32(0.9765003), np.float32(0.97504866), np.float32(0.9736873), np.float32(0.9721624), np.float32(0.97160083), np.float32(0.9692843), np.float32(0.96563274), np.float32(0.9618108), np.float32(0.960705), np.float32(0.9588986), np.float32(0.9595552), np.float32(0.9630639), np.float32(0.9635929), np.float32(0.96439284), np.float32(0.9646082), np.float32(0.9643525), np.float32(0.96468085), np.float32(0.9649505), np.float32(0.96557707), np.float32(0.96698517), np.float32(0.966979), np.float32(0.9627854), np.float32(0.9638286), np.float32(0.9652035), np.float32(0.96570164), np.float32(0.9667904), np.float32(0.96744865), np.float32(0.9684253), np.float32(0.96854734), np.float32(0.9687543), np.float32(0.9704283), np.float32(0.97388756), np.float32(0.9740229), np.float32(0.97446555), np.float32(0.97565764), np.float32(0.97537804), np.float32(0.9747132), np.float32(0.97562385), np.float32(0.9755789), np.float32(0.9744338), np.float32(0.97564214), np.float32(0.97475827), np.float32(0.9746509), np.float32(0.9736399), np.float32(0.97382075), np.float32(0.9735339), np.float32(0.9717623), np.float32(0.97065395), np.float32(0.9685393), np.float32(0.96639764), np.float32(0.96511316), np.float32(0.9645933), np.float32(0.9625054), np.float32(0.9624173), np.float32(0.96315795), np.float32(0.9633841), np.float32(0.9632466), np.float32(0.96134645), np.float32(0.961505), np.float32(0.96076816), np.float32(0.961616), np.float32(0.9611542), np.float32(0.96503574), np.float32(0.964538), np.float32(0.96652067), np.float32(0.96640664), np.float32(0.96809554), np.float32(0.9692057), np.float32(0.9703353), np.float32(0.97061723), np.float32(0.9694426), np.float32(0.9679621), np.float32(0.96921015), np.float32(0.9694714), np.float32(0.968411), np.float32(0.96892023), np.float32(0.96674913), np.float32(0.9647485), np.float32(0.9643725), np.float32(0.967233), np.float32(0.96908396), np.float32(0.9676335), np.float32(0.963856), np.float32(0.96619564), np.float32(0.96785), np.float32(0.9641399), np.float32(0.95840955), np.float32(0.95305055), np.float32(0.95192754), np.float32(0.94043386), np.float32(0.9389703), np.float32(0.93787426), np.float32(0.93819773), np.float32(0.9395843), np.float32(0.9418127), np.float32(0.9465228), np.float32(0.95118177), np.float32(0.9563023), np.float32(0.95108354), np.float32(0.94940454), np.float32(0.94818544), np.float32(0.9477472), np.float32(0.949417), np.float32(0.94829255), np.float32(0.9453902), np.float32(0.95013124), np.float32(0.9606522), np.float32(0.9668297), np.float32(0.9717002), np.float32(0.9684743), np.float32(0.9663748), np.float32(0.96325344), np.float32(0.96397966), np.float32(0.9612766), np.float32(0.96652037), np.float32(0.9694914), np.float32(0.9720171), np.float32(0.9741751), np.float32(0.97982866), np.float32(0.97700447), np.float32(0.97775376), np.float32(0.9791732), np.float32(0.9766069), np.float32(0.97935915), np.float32(0.9849526), np.float32(0.9825981), np.float32(0.9796427), np.float32(0.9815068), np.float32(0.98038036), np.float32(0.97525203), np.float32(0.9714121), np.float32(0.96810997), np.float32(0.9688334), np.float32(0.96551526), np.float32(0.9672742), np.float32(0.95884544), np.float32(0.96537435), np.float32(0.9758621), np.float32(0.9572826), np.float32(0.9490715), np.float32(0.7428425), np.float32(0.44624546), np.float32(0.42153344), np.float32(0.293706), np.float32(0.20303251), np.float32(0.19811818), np.float32(0.14874585), np.float32(0.13026144), np.float32(0.13540745), np.float32(0.14170049), np.float32(0.14608766), np.float32(0.117292374), np.float32(0.109450206), np.float32(0.10693723), np.float32(0.10308959), np.float32(0.14831685), np.float32(0.19433033), np.float32(0.22833616), np.float32(0.27807662), np.float32(0.2870273), np.float32(0.19955458), np.float32(0.32777157), np.float32(0.42426383), np.float32(0.33684224), np.float32(0.40363884), np.float32(0.43151823), np.float32(0.44550845), np.float32(0.54777783), np.float32(0.5351296), np.float32(0.6157785), np.float32(0.6148383), np.float32(0.5231729), np.float32(0.49891505), np.float32(0.56071), np.float32(0.5269071), np.float32(0.5324167), np.float32(0.4992453), np.float32(0.38960308), np.float32(0.31889588), np.float32(0.25851816), np.float32(0.2823732), np.float32(0.2196449), np.float32(0.16314432), np.float32(0.16113389), np.float32(0.14586385), np.float32(0.13697211), np.float32(0.117966), np.float32(0.14043632), np.float32(0.13918549), np.float32(0.14778529), np.float32(0.14805442), np.float32(0.14776199), np.float32(0.14406729), np.float32(0.17339459), np.float32(0.170048), np.float32(0.19773537), np.float32(0.19626695), np.float32(0.29168713), np.float32(0.24738857), np.float32(0.2885035), np.float32(0.30471215), np.float32(0.33116874), np.float32(0.39164528), np.float32(0.434823), np.float32(0.45683613), np.float32(0.52881014), np.float32(0.58996904), np.float32(0.65159786), np.float32(0.7331623), np.float32(0.8338044), np.float32(0.8729708), np.float32(0.8962429), np.float32(0.9171158), np.float32(0.93464434), np.float32(0.93577737), np.float32(0.9402515), np.float32(0.93707436), np.float32(0.9412735), np.float32(0.94196814), np.float32(0.94837457), np.float32(0.9445262), np.float32(0.9373401), np.float32(0.9313799), np.float32(0.93048686), np.float32(0.9220266), np.float32(0.9116631), np.float32(0.8949842), np.float32(0.8809234), np.float32(0.86914504), np.float32(0.82997656), np.float32(0.8063671), np.float32(0.78417474), np.float32(0.72418624), np.float32(0.6498531), np.float32(0.5590111), np.float32(0.47912169), np.float32(0.47096372), np.float32(0.37487996), np.float32(0.38188374), np.float32(0.3849764), np.float32(0.32167554), np.float32(0.27114895), np.float32(0.16657801), np.float32(0.11148798), np.float32(0.063358165), np.float32(0.061158583), np.float32(0.049610794), np.float32(0.048463933), np.float32(0.042853292), np.float32(0.041604627), np.float32(0.04511333), np.float32(0.051086493), np.float32(0.054091454), np.float32(0.06777271), np.float32(0.06894975), np.float32(0.080102906), np.float32(0.08462332), np.float32(0.09057495), np.float32(0.08421484), np.float32(0.07315877), np.float32(0.082724474), np.float32(0.075714566), np.float32(0.0678266), np.float32(0.063268945), np.float32(0.06706097), np.float32(0.07359882), np.float32(0.0811224), np.float32(0.09493229), np.float32(0.11498136), np.float32(0.11492008), np.float32(0.116338), np.float32(0.13560659), np.float32(0.12451943), np.float32(0.11725662), np.float32(0.11803032), np.float32(0.12116108), np.float32(0.09775991), np.float32(0.08209161), np.float32(0.09398802), np.float32(0.11409667), np.float32(0.17176025), np.float32(0.10501392), np.float32(0.123598084), np.float32(0.14177369), np.float32(0.16520488), np.float32(0.15875892), np.float32(0.14350496), np.float32(0.17760475), np.float32(0.1627676)], 'MIAPYFRENFWGEKNNGFDVLYHNMKHGQISSKELTEFIRERSTIEETYARSMNKLAKTAGNFSQLGTFAPAWEVFKSSTEKLAGCHMELVRKLQELIKDVQKYVEEQAKAHKKTKEEVASTLEAVQNIQTTIQALQKSKEIYNSKTVEQERLRKEGATQRDVDKAGVKAKKATETYKSFVEKYASAKSEFEQKMAETAQKFQDIEENHVLHMKDIIHSYSQSVEETHVQIGEVQNEFTRNIVNTSAESLIQKLSESKGTGKERPGPIEFEECNAAIATEGAKPRRRKPFGIPGRRKDKDTDSTESTEVEAANTANGAPPGYYGAIDIQNANVPQVDAEGFCIRPEVNDIDAKNNSFYSSSDSEDEDEPRKFHVEIKPVQPNNGTHQSRATIDELKASIGNIILSPSTSGQMRRNQSSDELAKPRVQTSNELANNDLLSLDPFGPTLPGGSSYSVPASTAPNRPTTPLTTGALMPPPRPSSRPKLPTGKLTGINEIVRPFSPPKMSNASPPPTAPLARAESSSSLSSNTSLSAGNTPTVEDDVFMNLPTFEKRCETPAGTSRGPSPVTLASQDALPIAVAFTESVNAYFKGADPTKCIVKITGEMTLSFPMGIIKVFTNNPSPAVLTFKLKNTSRLEQILPNQQLLHSDPSQSDSNSKDFWFNMQALTSYLRKASDQNPSASYYNVDILKYQVQSDGIHSTPLNLTVYWKCTPSTSDLRIDYRYNPESMANPRALTNVQILVPVDGGVTSMQSLPPSIWNSEQSKCLWKLSDISEKSENEGAGTLRAKFELSNGPSTPSTLAVQFLNEGTTLSGADMELQGSGYRLSLNKKRFATGMTDAPSAGHALGDNPPTTHTLLLFPQDDTWQTAEATHHSAPQNKTKTWKKNQQKNRVNLARPSDHSAPSEHRWVCETRISLQENSTEY': [np.float32(0.7565706), np.float32(0.8433621), np.float32(0.79514027), np.float32(0.81221974), np.float32(0.83164525), np.float32(0.7109549), np.float32(0.6323732), np.float32(0.5624139), np.float32(0.5274602), np.float32(0.46862108), np.float32(0.44064036), np.float32(0.44817036), np.float32(0.42504847), np.float32(0.40258512), np.float32(0.45037058), np.float32(0.51906294), np.float32(0.49778304), np.float32(0.53003114), np.float32(0.4701101), np.float32(0.44208896), np.float32(0.41071206), np.float32(0.42702192), np.float32(0.39817333), np.float32(0.32472286), np.float32(0.31031442), np.float32(0.2889277), np.float32(0.2489554), np.float32(0.20949061), np.float32(0.21100159), np.float32(0.2121209), np.float32(0.21053924), np.float32(0.21094435), np.float32(0.21331507), np.float32(0.21662815), np.float32(0.2167655), np.float32(0.21704768), np.float32(0.21429904), np.float32(0.18208511), np.float32(0.15442295), np.float32(0.15474288), np.float32(0.14670403), np.float32(0.11551575), np.float32(0.1269311), np.float32(0.13218585), np.float32(0.12737189), np.float32(0.11341203), np.float32(0.13558663), np.float32(0.16803315), np.float32(0.1685136), np.float32(0.16883346), np.float32(0.181447), np.float32(0.1924788), np.float32(0.18373947), np.float32(0.1893183), np.float32(0.2023817), np.float32(0.1998252), np.float32(0.19981383), np.float32(0.20699483), np.float32(0.2642813), np.float32(0.26792544), np.float32(0.28312775), np.float32(0.2836776), np.float32(0.29132274), np.float32(0.29701245), np.float32(0.2980138), np.float32(0.30780983), np.float32(0.33173552), np.float32(0.33447766), np.float32(0.39684004), np.float32(0.4093241), np.float32(0.39939487), np.float32(0.39501873), np.float32(0.43694687), np.float32(0.43578756), np.float32(0.4112978), np.float32(0.4159934), np.float32(0.40241447), np.float32(0.3599989), np.float32(0.36550134), np.float32(0.32493517), np.float32(0.28536758), np.float32(0.27676058), np.float32(0.24838646), np.float32(0.2222952), np.float32(0.24817263), np.float32(0.24384417), np.float32(0.1969451), np.float32(0.23036791), np.float32(0.21891676), np.float32(0.17360389), np.float32(0.17052035), np.float32(0.223131), np.float32(0.21842311), np.float32(0.16914645), np.float32(0.18449251), np.float32(0.20051478), np.float32(0.19709311), np.float32(0.21291381), np.float32(0.24167241), np.float32(0.24671851), np.float32(0.2423562), np.float32(0.24233815), np.float32(0.3055923), np.float32(0.37628037), np.float32(0.40198937), np.float32(0.4574148), np.float32(0.50972587), np.float32(0.5163554), np.float32(0.5247887), np.float32(0.5254871), np.float32(0.526896), np.float32(0.51822996), np.float32(0.5196782), np.float32(0.53230715), np.float32(0.5269949), np.float32(0.51517546), np.float32(0.5092658), np.float32(0.51259464), np.float32(0.5125827), np.float32(0.5207329), np.float32(0.51643646), np.float32(0.50601107), np.float32(0.4932486), np.float32(0.49052963), np.float32(0.47709638), np.float32(0.44716805), np.float32(0.4650781), np.float32(0.43134955), np.float32(0.4191122), np.float32(0.41855928), np.float32(0.43199843), np.float32(0.40755996), np.float32(0.4178518), np.float32(0.41711092), np.float32(0.41345656), np.float32(0.40969953), np.float32(0.4114293), np.float32(0.40476128), np.float32(0.4275769), np.float32(0.4046493), np.float32(0.40644422), np.float32(0.42421314), np.float32(0.4223222), np.float32(0.4180412), np.float32(0.41476086), np.float32(0.43520564), np.float32(0.42752534), np.float32(0.43043667), np.float32(0.46480763), np.float32(0.49022824), np.float32(0.4877308), np.float32(0.51099503), np.float32(0.53170055), np.float32(0.54192615), np.float32(0.53831434), np.float32(0.5662524), np.float32(0.5977258), np.float32(0.62590903), np.float32(0.60778064), np.float32(0.62275183), np.float32(0.6577574), np.float32(0.6396234), np.float32(0.63387233), np.float32(0.6407588), np.float32(0.6256357), np.float32(0.6359148), np.float32(0.6551839), np.float32(0.667196), np.float32(0.683577), np.float32(0.6978377), np.float32(0.70851284), np.float32(0.68888277), np.float32(0.6388525), np.float32(0.62695247), np.float32(0.6018013), np.float32(0.53438485), np.float32(0.46371078), np.float32(0.43390334), np.float32(0.429385), np.float32(0.4209171), np.float32(0.4289822), np.float32(0.42490596), np.float32(0.43041947), np.float32(0.42340994), np.float32(0.42100284), np.float32(0.44775516), np.float32(0.4430485), np.float32(0.45188954), np.float32(0.45369047), np.float32(0.46616098), np.float32(0.45858428), np.float32(0.48487383), np.float32(0.49798134), np.float32(0.47678095), np.float32(0.46728808), np.float32(0.46311685), np.float32(0.4661896), np.float32(0.4713896), np.float32(0.46158168), np.float32(0.46963584), np.float32(0.47419778), np.float32(0.45479468), np.float32(0.45574012), np.float32(0.45620713), np.float32(0.44922796), np.float32(0.43206307), np.float32(0.418493), np.float32(0.4330407), np.float32(0.4255416), np.float32(0.40882006), np.float32(0.42696556), np.float32(0.43134722), np.float32(0.42130175), np.float32(0.41984642), np.float32(0.4247935), np.float32(0.4281818), np.float32(0.42393017), np.float32(0.41187266), np.float32(0.40838218), np.float32(0.41242337), np.float32(0.39767283), np.float32(0.39842415), np.float32(0.4193573), np.float32(0.41155124), np.float32(0.41402808), np.float32(0.4282584), np.float32(0.42534262), np.float32(0.42283392), np.float32(0.4501598), np.float32(0.47098288), np.float32(0.44739652), np.float32(0.4480154), np.float32(0.46665925), np.float32(0.46572226), np.float32(0.44832543), np.float32(0.44063148), np.float32(0.46351126), np.float32(0.4343596), np.float32(0.4237837), np.float32(0.48697075), np.float32(0.48452693), np.float32(0.48653033), np.float32(0.54774314), np.float32(0.55533844), np.float32(0.56576097), np.float32(0.55505747), np.float32(0.5683054), np.float32(0.59185183), np.float32(0.61375135), np.float32(0.617923), np.float32(0.6788015), np.float32(0.7523659), np.float32(0.7667551), np.float32(0.8107708), np.float32(0.83808106), np.float32(0.8691799), np.float32(0.8826182), np.float32(0.8840659), np.float32(0.9067607), np.float32(0.9234283), np.float32(0.9299085), np.float32(0.9283751), np.float32(0.94114816), np.float32(0.9501406), np.float32(0.95864844), np.float32(0.9601011), np.float32(0.9611236), np.float32(0.96352714), np.float32(0.9690865), np.float32(0.97121394), np.float32(0.9715064), np.float32(0.97248614), np.float32(0.9733899), np.float32(0.97600013), np.float32(0.9752994), np.float32(0.97516847), np.float32(0.9755132), np.float32(0.9756752), np.float32(0.9766768), np.float32(0.9757985), np.float32(0.9770588), np.float32(0.97627854), np.float32(0.977211), np.float32(0.9767603), np.float32(0.97564924), np.float32(0.97714806), np.float32(0.9778717), np.float32(0.9784362), np.float32(0.97918326), np.float32(0.97975355), np.float32(0.98043835), np.float32(0.9799406), np.float32(0.98011327), np.float32(0.9809398), np.float32(0.98057854), np.float32(0.97993463), np.float32(0.9810157), np.float32(0.9807524), np.float32(0.98035973), np.float32(0.98048395), np.float32(0.9800591), np.float32(0.9801412), np.float32(0.9791148), np.float32(0.9800529), np.float32(0.9795745), np.float32(0.9798543), np.float32(0.9805684), np.float32(0.98043275), np.float32(0.9804238), np.float32(0.9799786), np.float32(0.98024803), np.float32(0.98094946), np.float32(0.98175), np.float32(0.9814098), np.float32(0.9815278), np.float32(0.9817218), np.float32(0.98134804), np.float32(0.980822), np.float32(0.9811911), np.float32(0.9801325), np.float32(0.97707206), np.float32(0.9761913), np.float32(0.97406816), np.float32(0.97567785), np.float32(0.9753051), np.float32(0.975805), np.float32(0.9745463), np.float32(0.9750152), np.float32(0.9755932), np.float32(0.9756232), np.float32(0.9753621), np.float32(0.9755657), np.float32(0.9738686), np.float32(0.9731708), np.float32(0.97190285), np.float32(0.9698298), np.float32(0.9705367), np.float32(0.9723272), np.float32(0.97104305), np.float32(0.97011673), np.float32(0.968714), np.float32(0.97174746), np.float32(0.9703507), np.float32(0.9713544), np.float32(0.97042733), np.float32(0.9711665), np.float32(0.97231156), np.float32(0.97226846), np.float32(0.97169554), np.float32(0.971547), np.float32(0.9713769), np.float32(0.97053134), np.float32(0.97134835), np.float32(0.97088563), np.float32(0.9711099), np.float32(0.97062635), np.float32(0.9701412), np.float32(0.968326), np.float32(0.96876335), np.float32(0.9679594), np.float32(0.97021693), np.float32(0.96969575), np.float32(0.9710245), np.float32(0.9717317), np.float32(0.97322017), np.float32(0.9735562), np.float32(0.972569), np.float32(0.97335535), np.float32(0.9734665), np.float32(0.97331494), np.float32(0.974193), np.float32(0.97528094), np.float32(0.9752239), np.float32(0.97630435), np.float32(0.9757844), np.float32(0.9758813), np.float32(0.97416884), np.float32(0.97474414), np.float32(0.97329414), np.float32(0.9725624), np.float32(0.9712525), np.float32(0.9708438), np.float32(0.969368), np.float32(0.9677719), np.float32(0.9668783), np.float32(0.9642026), np.float32(0.9573479), np.float32(0.957087), np.float32(0.94660693), np.float32(0.9387606), np.float32(0.92727077), np.float32(0.9141805), np.float32(0.91039807), np.float32(0.9025885), np.float32(0.8853635), np.float32(0.8808438), np.float32(0.8885348), np.float32(0.87771493), np.float32(0.884797), np.float32(0.8998576), np.float32(0.8961229), np.float32(0.90444255), np.float32(0.9095051), np.float32(0.926797), np.float32(0.9314195), np.float32(0.9338693), np.float32(0.9390872), np.float32(0.94851136), np.float32(0.94834816), np.float32(0.9561364), np.float32(0.9590115), np.float32(0.9661017), np.float32(0.9658908), np.float32(0.96797013), np.float32(0.96940696), np.float32(0.96929705), np.float32(0.96978676), np.float32(0.9702988), np.float32(0.9705461), np.float32(0.97046185), np.float32(0.9712828), np.float32(0.97221047), np.float32(0.97222304), np.float32(0.972728), np.float32(0.97149044), np.float32(0.9724549), np.float32(0.9732819), np.float32(0.97294295), np.float32(0.9737041), np.float32(0.97363836), np.float32(0.973781), np.float32(0.9752769), np.float32(0.9756056), np.float32(0.97512543), np.float32(0.97564256), np.float32(0.9760391), np.float32(0.9768421), np.float32(0.9766367), np.float32(0.9761163), np.float32(0.97704893), np.float32(0.9766425), np.float32(0.9781652), np.float32(0.97859436), np.float32(0.9793098), np.float32(0.9787254), np.float32(0.97929895), np.float32(0.9793164), np.float32(0.9799494), np.float32(0.9806969), np.float32(0.9811936), np.float32(0.9811788), np.float32(0.98219335), np.float32(0.98201597), np.float32(0.9826664), np.float32(0.98309004), np.float32(0.98247033), np.float32(0.9834942), np.float32(0.9835723), np.float32(0.98384976), np.float32(0.98363423), np.float32(0.9832298), np.float32(0.98340523), np.float32(0.9835814), np.float32(0.98328257), np.float32(0.9831312), np.float32(0.9832723), np.float32(0.98361325), np.float32(0.9833504), np.float32(0.98356736), np.float32(0.983796), np.float32(0.98402923), np.float32(0.9835565), np.float32(0.98406917), np.float32(0.98408866), np.float32(0.98330194), np.float32(0.98347086), np.float32(0.9837166), np.float32(0.98358697), np.float32(0.98334575), np.float32(0.98359007), np.float32(0.9826019), np.float32(0.9826209), np.float32(0.98267454), np.float32(0.982512), np.float32(0.9823022), np.float32(0.9814626), np.float32(0.98119056), np.float32(0.98082685), np.float32(0.9814206), np.float32(0.98131967), np.float32(0.9811141), np.float32(0.9806457), np.float32(0.98085815), np.float32(0.98096496), np.float32(0.9806818), np.float32(0.98082584), np.float32(0.9813657), np.float32(0.9809122), np.float32(0.98080057), np.float32(0.97998524), np.float32(0.98031586), np.float32(0.98034954), np.float32(0.98002243), np.float32(0.9803504), np.float32(0.9814011), np.float32(0.98055536), np.float32(0.9808878), np.float32(0.9805238), np.float32(0.98040396), np.float32(0.9803073), np.float32(0.9801952), np.float32(0.9804459), np.float32(0.97992855), np.float32(0.98022604), np.float32(0.98000884), np.float32(0.97968894), np.float32(0.9798625), np.float32(0.97944015), np.float32(0.97849876), np.float32(0.9792493), np.float32(0.97962886), np.float32(0.97985363), np.float32(0.980249), np.float32(0.98080873), np.float32(0.98138887), np.float32(0.98131543), np.float32(0.9810821), np.float32(0.98109376), np.float32(0.9801839), np.float32(0.9790486), np.float32(0.97650903), np.float32(0.9752873), np.float32(0.97442085), np.float32(0.97106916), np.float32(0.9687877), np.float32(0.9663608), np.float32(0.96273416), np.float32(0.9576301), np.float32(0.9498706), np.float32(0.9482114), np.float32(0.94899577), np.float32(0.947764), np.float32(0.9465147), np.float32(0.94774246), np.float32(0.95469314), np.float32(0.9535114), np.float32(0.95779914), np.float32(0.95347685), np.float32(0.95425546), np.float32(0.9571439), np.float32(0.9505661), np.float32(0.947573), np.float32(0.9486321), np.float32(0.9427609), np.float32(0.9509084), np.float32(0.93892914), np.float32(0.9368738), np.float32(0.91), np.float32(0.89972675), np.float32(0.8941969), np.float32(0.8948783), np.float32(0.8588709), np.float32(0.8105943), np.float32(0.7094286), np.float32(0.73916197), np.float32(0.6847574), np.float32(0.66897935), np.float32(0.6273449), np.float32(0.6215436), np.float32(0.5741353), np.float32(0.4748464), np.float32(0.39367852), np.float32(0.3328375), np.float32(0.24027488), np.float32(0.22595957), np.float32(0.22486117), np.float32(0.17896709), np.float32(0.14873818), np.float32(0.13314536), np.float32(0.1311787), np.float32(0.118770994), np.float32(0.1246177), np.float32(0.12045816), np.float32(0.12470408), np.float32(0.12594749), np.float32(0.11404518), np.float32(0.10142388), np.float32(0.10524601), np.float32(0.09885469), np.float32(0.10383712), np.float32(0.092605), np.float32(0.0914278), np.float32(0.09775604), np.float32(0.10113029), np.float32(0.098892204), np.float32(0.09815124), np.float32(0.09803846), np.float32(0.09564983), np.float32(0.09476753), np.float32(0.09633187), np.float32(0.09469932), np.float32(0.0911079), np.float32(0.078714915), np.float32(0.06975975), np.float32(0.062577054), np.float32(0.053119965), np.float32(0.050174683), np.float32(0.05041183), np.float32(0.048105016), np.float32(0.057158243), np.float32(0.063469395), np.float32(0.06600671), np.float32(0.06170404), np.float32(0.06910807), np.float32(0.061105885), np.float32(0.05985633), np.float32(0.059739817), np.float32(0.05863532), np.float32(0.05538582), np.float32(0.05868868), np.float32(0.061368827), np.float32(0.06911184), np.float32(0.070311055), np.float32(0.07232643), np.float32(0.07095748), np.float32(0.076355375), np.float32(0.088638276), np.float32(0.084321395), np.float32(0.08520515), np.float32(0.09691687), np.float32(0.0997771), np.float32(0.0909121), np.float32(0.09238906), np.float32(0.084772184), np.float32(0.07988325), np.float32(0.08730447), np.float32(0.09432052), np.float32(0.10209863), np.float32(0.122317635), np.float32(0.12546991), np.float32(0.15342353), np.float32(0.16083477), np.float32(0.18062809), np.float32(0.18590692), np.float32(0.18505916), np.float32(0.17927328), np.float32(0.18021542), np.float32(0.16821074), np.float32(0.16038845), np.float32(0.1483819), np.float32(0.13675451), np.float32(0.12859346), np.float32(0.13771448), np.float32(0.13810836), np.float32(0.15059398), np.float32(0.13367637), np.float32(0.13373159), np.float32(0.1514524), np.float32(0.14327629), np.float32(0.11144281), np.float32(0.102032185), np.float32(0.09301325), np.float32(0.07610801), np.float32(0.07274289), np.float32(0.07641463), np.float32(0.07425279), np.float32(0.08053173), np.float32(0.083331674), np.float32(0.08495398), np.float32(0.08651736), np.float32(0.0887832), np.float32(0.08754813), np.float32(0.091879174), np.float32(0.092883535), np.float32(0.09167126), np.float32(0.09546455), np.float32(0.09521488), np.float32(0.08727002), np.float32(0.09330183), np.float32(0.09201244), np.float32(0.08584112), np.float32(0.07914092), np.float32(0.088012), np.float32(0.09269941), np.float32(0.0961992), np.float32(0.095748484), np.float32(0.09520067), np.float32(0.09287246), np.float32(0.09260727), np.float32(0.08111313), np.float32(0.07757808), np.float32(0.06843437), np.float32(0.06372506), np.float32(0.057868477), np.float32(0.055652447), np.float32(0.052974608), np.float32(0.05144645), np.float32(0.045172743), np.float32(0.045373116), np.float32(0.042433463), np.float32(0.04245797), np.float32(0.045307893), np.float32(0.0473871), np.float32(0.053354174), np.float32(0.058199555), np.float32(0.06828493), np.float32(0.060786888), np.float32(0.06196524), np.float32(0.052421298), np.float32(0.05418116), np.float32(0.04901586), np.float32(0.04691546), np.float32(0.042207003), np.float32(0.042267565), np.float32(0.042345848), np.float32(0.052493766), np.float32(0.055373047), np.float32(0.0650297), np.float32(0.07644317), np.float32(0.094341986), np.float32(0.10962386), np.float32(0.14290479), np.float32(0.14879078), np.float32(0.15994869), np.float32(0.16594115), np.float32(0.16412523), np.float32(0.15117656), np.float32(0.14062862), np.float32(0.12291382), np.float32(0.1099756), np.float32(0.10144538), np.float32(0.098272845), np.float32(0.10631622), np.float32(0.11837704), np.float32(0.1217663), np.float32(0.12226389), np.float32(0.120027795), np.float32(0.11781872), np.float32(0.12149101), np.float32(0.10555315), np.float32(0.10224978), np.float32(0.10944645), np.float32(0.09620286), np.float32(0.09230393), np.float32(0.09418343), np.float32(0.08778716), np.float32(0.081144094), np.float32(0.08039155), np.float32(0.0784853), np.float32(0.080936216), np.float32(0.0894065), np.float32(0.10083434), np.float32(0.11449141), np.float32(0.13033979), np.float32(0.15651868), np.float32(0.15165924), np.float32(0.19274694), np.float32(0.16558844), np.float32(0.13217622), np.float32(0.13417043), np.float32(0.15846506), np.float32(0.14123994), np.float32(0.14679329), np.float32(0.16287802), np.float32(0.17222309), np.float32(0.17275964), np.float32(0.2251469), np.float32(0.2572558), np.float32(0.2586638), np.float32(0.27959108), np.float32(0.317962), np.float32(0.31337112), np.float32(0.30612063), np.float32(0.29674092), np.float32(0.2938811), np.float32(0.2876613), np.float32(0.288546), np.float32(0.28351194), np.float32(0.29746595), np.float32(0.33571953), np.float32(0.37266684), np.float32(0.39455196), np.float32(0.4072323), np.float32(0.45918256), np.float32(0.4797428), np.float32(0.48915985), np.float32(0.43353757), np.float32(0.39117768), np.float32(0.36182564), np.float32(0.31430092), np.float32(0.34432048), np.float32(0.33476114), np.float32(0.3854779), np.float32(0.19701396), np.float32(0.15757737), np.float32(0.1509418), np.float32(0.15082541), np.float32(0.16439229), np.float32(0.15715082), np.float32(0.14639148), np.float32(0.13056171), np.float32(0.13355762), np.float32(0.13008083), np.float32(0.12598318), np.float32(0.12848455), np.float32(0.10855279), np.float32(0.10965988), np.float32(0.10281942), np.float32(0.10213798), np.float32(0.11032207), np.float32(0.09352417), np.float32(0.10430747), np.float32(0.09562167), np.float32(0.10026488), np.float32(0.11021388), np.float32(0.11676622), np.float32(0.12308305), np.float32(0.14133546), np.float32(0.2614984), np.float32(0.27682626), np.float32(0.84612453), np.float32(0.770539), np.float32(0.7172395), np.float32(0.8721908), np.float32(0.8691565), np.float32(0.8475056), np.float32(0.8210891), np.float32(0.7165453), np.float32(0.6922436), np.float32(0.838), np.float32(0.76375395), np.float32(0.90439636), np.float32(0.84769696), np.float32(0.8447777), np.float32(0.819361), np.float32(0.8821848), np.float32(0.9075773), np.float32(0.9044738), np.float32(0.90863055), np.float32(0.94788855), np.float32(0.95973974), np.float32(0.9657379), np.float32(0.97124743), np.float32(0.9724752), np.float32(0.97449476), np.float32(0.9742425), np.float32(0.97454053), np.float32(0.9751498), np.float32(0.9750054), np.float32(0.97383386), np.float32(0.9732968), np.float32(0.9721662), np.float32(0.97196805), np.float32(0.97181964), np.float32(0.97224885), np.float32(0.97180825), np.float32(0.97125906), np.float32(0.9677108), np.float32(0.9661757), np.float32(0.9645024), np.float32(0.96498966), np.float32(0.96627086), np.float32(0.9664559), np.float32(0.9683728), np.float32(0.9686545), np.float32(0.96806884), np.float32(0.9668801), np.float32(0.96578693), np.float32(0.96602637), np.float32(0.9620176), np.float32(0.9615881), np.float32(0.9619385), np.float32(0.9634592), np.float32(0.9653342), np.float32(0.9663734), np.float32(0.9635234), np.float32(0.96529263), np.float32(0.96362966), np.float32(0.9620375), np.float32(0.9621547), np.float32(0.9627189), np.float32(0.96509105), np.float32(0.9642557), np.float32(0.9684285), np.float32(0.9691093), np.float32(0.96958715), np.float32(0.9684553), np.float32(0.9699552), np.float32(0.9711789), np.float32(0.9719488), np.float32(0.96958196), np.float32(0.96889615), np.float32(0.9667786), np.float32(0.96332157), np.float32(0.9618846), np.float32(0.9560592), np.float32(0.9494894), np.float32(0.9420818), np.float32(0.93125135), np.float32(0.9267939), np.float32(0.924677), np.float32(0.9159604), np.float32(0.9173241), np.float32(0.9108582), np.float32(0.89771104), np.float32(0.9000347), np.float32(0.89546657), np.float32(0.8759701), np.float32(0.8780094), np.float32(0.84930736), np.float32(0.8325511), np.float32(0.8598082), np.float32(0.8819213), np.float32(0.86263794), np.float32(0.84842974), np.float32(0.853042), np.float32(0.821181), np.float32(0.80984807), np.float32(0.77777946), np.float32(0.7803806), np.float32(0.75688434), np.float32(0.7703999), np.float32(0.77738035), np.float32(0.8118258)], 'MSLAAQSQKWFPTHVQVTVLQATSLQPKGKNSTNDAYTIIQMGKEKYSTSVAEKTLDPVWKEEASFELPGLLLEGNPEVYELCLIVMHRSLVGMDKFLGQRSINLNQVFDNKQRKKTDWYSLESKPGKKRKERGRIEVSIQFIRNNMTASMFDLSMKEKPRSPFSKLKDKMKGRKHGGGSGDTSSAILPHSAMCNSESSSVPKSQPQPEAKGKRPLLAGTHKLSAAHSMSDLIGTHFRPKLDSMNSIEESGGPHRRSQSEVPGYQDDEAHCDPFTDISDALPQKYATLPRNRNPFEGEHGQLWDPAERKEKKEKVTLLERVTGKKDGRKTSNGGRLGSAGDLRAPNPFSGELPADTNPFISNYKPSEKNSSRKEALNFGLKKKDINGKKDESVSAYSNLSFEEVAQELVKQKEIVKKKDAHIKELEDYIDNLLVRVMEETPSILRTPYEPKKKAGKLGKK': [np.float32(0.41797763), np.float32(0.40144053), np.float32(0.4045844), np.float32(0.40744048), np.float32(0.43663704), np.float32(0.38667536), np.float32(0.3379173), np.float32(0.33016446), np.float32(0.327917), np.float32(0.28034508), np.float32(0.22453025), np.float32(0.2105088), np.float32(0.20411646), np.float32(0.19935031), np.float32(0.19657749), np.float32(0.24567021), np.float32(0.2906693), np.float32(0.32338178), np.float32(0.31641105), np.float32(0.32502544), np.float32(0.2968257), np.float32(0.27678177), np.float32(0.2817876), np.float32(0.28012714), np.float32(0.24739566), np.float32(0.21809116), np.float32(0.17154206), np.float32(0.17240658), np.float32(0.17025463), np.float32(0.22721), np.float32(0.24563807), np.float32(0.25944746), np.float32(0.28521115), np.float32(0.32316405), np.float32(0.35767508), np.float32(0.34316814), np.float32(0.3405761), np.float32(0.31134427), np.float32(0.29512486), np.float32(0.29433438), np.float32(0.28015852), np.float32(0.2778766), np.float32(0.26842555), np.float32(0.23985036), np.float32(0.22191648), np.float32(0.20792422), np.float32(0.19783722), np.float32(0.19103104), np.float32(0.18125308), np.float32(0.19501384), np.float32(0.20931607), np.float32(0.25091672), np.float32(0.26433954), np.float32(0.25508597), np.float32(0.2143824), np.float32(0.24307811), np.float32(0.19243811), np.float32(0.19155693), np.float32(0.16914444), np.float32(0.16675292), np.float32(0.15394332), np.float32(0.16032489), np.float32(0.16981979), np.float32(0.16837573), np.float32(0.15726858), np.float32(0.1462359), np.float32(0.1331593), np.float32(0.11947871), np.float32(0.10454607), np.float32(0.10070949), np.float32(0.08152626), np.float32(0.07163485), np.float32(0.06463097), np.float32(0.054790568), np.float32(0.044357706), np.float32(0.035119202), np.float32(0.03417429), np.float32(0.033965643), np.float32(0.034299184), np.float32(0.030119589), np.float32(0.033245493), np.float32(0.03339127), np.float32(0.031178512), np.float32(0.034481853), np.float32(0.038605977), np.float32(0.037915364), np.float32(0.032151718), np.float32(0.03079105), np.float32(0.032758232), np.float32(0.033581473), np.float32(0.03137695), np.float32(0.03512104), np.float32(0.038479246), np.float32(0.03862991), np.float32(0.047264744), np.float32(0.059338447), np.float32(0.06264036), np.float32(0.06150216), np.float32(0.07488636), np.float32(0.091963574), np.float32(0.10444128), np.float32(0.11193186), np.float32(0.12895918), np.float32(0.15691613), np.float32(0.18254632), np.float32(0.20675224), np.float32(0.20692441), np.float32(0.22554095), np.float32(0.2084555), np.float32(0.24194492), np.float32(0.2569944), np.float32(0.28179908), np.float32(0.31110495), np.float32(0.34582907), np.float32(0.41022122), np.float32(0.43587455), np.float32(0.5237473), np.float32(0.5647439), np.float32(0.5912089), np.float32(0.61653197), np.float32(0.68215), np.float32(0.70130175), np.float32(0.6819469), np.float32(0.6683629), np.float32(0.6338627), np.float32(0.60357684), np.float32(0.53930336), np.float32(0.50284165), np.float32(0.43647638), np.float32(0.41757137), np.float32(0.3678825), np.float32(0.30915436), np.float32(0.3041456), np.float32(0.29884294), np.float32(0.297875), np.float32(0.28386107), np.float32(0.3023256), np.float32(0.29692784), np.float32(0.29558116), np.float32(0.2663844), np.float32(0.21897846), np.float32(0.22779503), np.float32(0.22731745), np.float32(0.22672845), np.float32(0.25147498), np.float32(0.24117787), np.float32(0.23396444), np.float32(0.27104542), np.float32(0.36431628), np.float32(0.43911707), np.float32(0.44134876), np.float32(0.4859195), np.float32(0.53740877), np.float32(0.5750571), np.float32(0.6708326), np.float32(0.7316265), np.float32(0.7527378), np.float32(0.7553243), np.float32(0.7922781), np.float32(0.8363718), np.float32(0.85441273), np.float32(0.8791038), np.float32(0.90526634), np.float32(0.92695785), np.float32(0.9416006), np.float32(0.94921225), np.float32(0.9546831), np.float32(0.9597806), np.float32(0.96011937), np.float32(0.9606109), np.float32(0.9617741), np.float32(0.9646614), np.float32(0.9654607), np.float32(0.9645407), np.float32(0.96765244), np.float32(0.97253865), np.float32(0.9742032), np.float32(0.9753665), np.float32(0.9771798), np.float32(0.9777459), np.float32(0.9785549), np.float32(0.9798319), np.float32(0.9797385), np.float32(0.9799628), np.float32(0.97918576), np.float32(0.9789291), np.float32(0.97787786), np.float32(0.9774001), np.float32(0.9765877), np.float32(0.97705317), np.float32(0.9770867), np.float32(0.9778007), np.float32(0.977527), np.float32(0.97944164), np.float32(0.97895193), np.float32(0.97890466), np.float32(0.9793093), np.float32(0.97970366), np.float32(0.9799677), np.float32(0.97999156), np.float32(0.9800336), np.float32(0.9816669), np.float32(0.98177034), np.float32(0.98219234), np.float32(0.9827053), np.float32(0.98273486), np.float32(0.9830755), np.float32(0.9828142), np.float32(0.98284525), np.float32(0.9826401), np.float32(0.9832704), np.float32(0.983175), np.float32(0.98283005), np.float32(0.9825219), np.float32(0.9817857), np.float32(0.9808538), np.float32(0.9803761), np.float32(0.98077375), np.float32(0.9798845), np.float32(0.9797713), np.float32(0.9793265), np.float32(0.97781736), np.float32(0.97572476), np.float32(0.9754937), np.float32(0.9758655), np.float32(0.9751536), np.float32(0.97115606), np.float32(0.97231895), np.float32(0.9697837), np.float32(0.96857506), np.float32(0.97110087), np.float32(0.9712743), np.float32(0.9706788), np.float32(0.9691561), np.float32(0.9701886), np.float32(0.9706439), np.float32(0.9687922), np.float32(0.96953064), np.float32(0.9681294), np.float32(0.97031903), np.float32(0.97138155), np.float32(0.9724067), np.float32(0.97547704), np.float32(0.9768232), np.float32(0.9769066), np.float32(0.9763039), np.float32(0.977714), np.float32(0.9777669), np.float32(0.97856563), np.float32(0.9793519), np.float32(0.9793449), np.float32(0.979178), np.float32(0.9798157), np.float32(0.9790147), np.float32(0.9790148), np.float32(0.9790292), np.float32(0.97850937), np.float32(0.978161), np.float32(0.9784732), np.float32(0.97765356), np.float32(0.9772954), np.float32(0.97606206), np.float32(0.9758101), np.float32(0.97429436), np.float32(0.97369224), np.float32(0.973931), np.float32(0.9710552), np.float32(0.97078776), np.float32(0.9709862), np.float32(0.97341025), np.float32(0.9748784), np.float32(0.9749313), np.float32(0.9731418), np.float32(0.9730049), np.float32(0.9706966), np.float32(0.97195566), np.float32(0.97046506), np.float32(0.9697092), np.float32(0.97207), np.float32(0.96930605), np.float32(0.9708543), np.float32(0.9708075), np.float32(0.97040266), np.float32(0.97206086), np.float32(0.97408795), np.float32(0.97466755), np.float32(0.97368896), np.float32(0.97511405), np.float32(0.9750141), np.float32(0.97432566), np.float32(0.97610664), np.float32(0.9763889), np.float32(0.97497183), np.float32(0.97427624), np.float32(0.97357947), np.float32(0.9736613), np.float32(0.97319365), np.float32(0.97038513), np.float32(0.9693639), np.float32(0.9692396), np.float32(0.96544117), np.float32(0.9655338), np.float32(0.96363515), np.float32(0.9610391), np.float32(0.9549038), np.float32(0.95116246), np.float32(0.94711393), np.float32(0.9423198), np.float32(0.9463235), np.float32(0.9439068), np.float32(0.9440107), np.float32(0.9360322), np.float32(0.945619), np.float32(0.94646037), np.float32(0.9449969), np.float32(0.944727), np.float32(0.9542857), np.float32(0.9574687), np.float32(0.95593166), np.float32(0.9575139), np.float32(0.95967156), np.float32(0.9618654), np.float32(0.9641573), np.float32(0.96662825), np.float32(0.9663421), np.float32(0.9693792), np.float32(0.9717021), np.float32(0.9749494), np.float32(0.9770387), np.float32(0.97820115), np.float32(0.97969395), np.float32(0.9815263), np.float32(0.981918), np.float32(0.9821378), np.float32(0.98276937), np.float32(0.983461), np.float32(0.9840789), np.float32(0.9839425), np.float32(0.98404056), np.float32(0.9839273), np.float32(0.98361444), np.float32(0.98314846), np.float32(0.9831971), np.float32(0.98308116), np.float32(0.9826728), np.float32(0.9815099), np.float32(0.9807294), np.float32(0.980149), np.float32(0.9776372), np.float32(0.97667503), np.float32(0.9756953), np.float32(0.9753111), np.float32(0.9734765), np.float32(0.9670922), np.float32(0.96714324), np.float32(0.96621054), np.float32(0.965393), np.float32(0.9638347), np.float32(0.9643561), np.float32(0.9634566), np.float32(0.96324974), np.float32(0.9648921), np.float32(0.96412724), np.float32(0.9639741), np.float32(0.96350646), np.float32(0.9607805), np.float32(0.96176296), np.float32(0.95850724), np.float32(0.9524964), np.float32(0.95217925), np.float32(0.95505345), np.float32(0.95028484), np.float32(0.9465519), np.float32(0.95010865), np.float32(0.94550323), np.float32(0.94176936), np.float32(0.94243824), np.float32(0.9392688), np.float32(0.9369462), np.float32(0.93819845), np.float32(0.93226206), np.float32(0.92338353), np.float32(0.90098274), np.float32(0.8995863), np.float32(0.89521825), np.float32(0.8892057), np.float32(0.8918218), np.float32(0.886274), np.float32(0.87434614), np.float32(0.86754423), np.float32(0.8523653), np.float32(0.8523207), np.float32(0.83739185), np.float32(0.8386169), np.float32(0.82356197), np.float32(0.81273115), np.float32(0.79920703), np.float32(0.79614645), np.float32(0.75917876), np.float32(0.7237187), np.float32(0.66130376), np.float32(0.63396114), np.float32(0.56028473), np.float32(0.49905053), np.float32(0.48917398), np.float32(0.49739638), np.float32(0.5034701), np.float32(0.51866853), np.float32(0.54438007), np.float32(0.50384533), np.float32(0.44499663), np.float32(0.45565864), np.float32(0.4751344), np.float32(0.43546203), np.float32(0.42988408), np.float32(0.43391272), np.float32(0.43775383), np.float32(0.42666775), np.float32(0.4235017), np.float32(0.43196872), np.float32(0.42483893), np.float32(0.41302472), np.float32(0.40865824), np.float32(0.41403258), np.float32(0.39799207), np.float32(0.38883728), np.float32(0.37312022), np.float32(0.37838137), np.float32(0.3757576), np.float32(0.35919172), np.float32(0.39552608), np.float32(0.40702564), np.float32(0.41752136), np.float32(0.45711246), np.float32(0.49103233), np.float32(0.47870445), np.float32(0.48206356), np.float32(0.52650887), np.float32(0.5319416), np.float32(0.559878), np.float32(0.63591063), np.float32(0.7108687), np.float32(0.7478669), np.float32(0.7544106), np.float32(0.800255), np.float32(0.82539576), np.float32(0.8325202), np.float32(0.86191213), np.float32(0.8906321), np.float32(0.8867768), np.float32(0.87932235), np.float32(0.87283033), np.float32(0.87496656), np.float32(0.85908586), np.float32(0.8631918), np.float32(0.8858098), np.float32(0.89639676), np.float32(0.8943027), np.float32(0.9114919), np.float32(0.9154445)], 'MTGERNLGERTKLRVLCLHGFRTSGSILEKQLSKWSSSIHELLDLTFLDAPYPAKGKSDVEGFFPPPYYEWFQYNHDFTEYTGFDETVQFIANFMENNGPFDGLLGFSQGSILSSALVGMQEKGKALTGIPPVKFVISVSGAKLIASKFAFVYSDGIRRPSVHVLGDKDWLRTPGEELLKAYESPLVIRHPKGHTVPRLGNTSCSFALSKW': [np.float32(0.76565546), np.float32(0.6522298), np.float32(0.61548334), np.float32(0.5626287), np.float32(0.51898795), np.float32(0.46368968), np.float32(0.43632182), np.float32(0.4018534), np.float32(0.36868712), np.float32(0.33818662), np.float32(0.33684087), np.float32(0.28039736), np.float32(0.2160911), np.float32(0.17549129), np.float32(0.14691032), np.float32(0.11969906), np.float32(0.08737582), np.float32(0.0773872), np.float32(0.07486258), np.float32(0.07290135), np.float32(0.05957592), np.float32(0.059128825), np.float32(0.064024016), np.float32(0.06062379), np.float32(0.061652858), np.float32(0.07737285), np.float32(0.08056426), np.float32(0.07679735), np.float32(0.08675853), np.float32(0.09826077), np.float32(0.08979503), np.float32(0.08715415), np.float32(0.093768224), np.float32(0.0919737), np.float32(0.08631894), np.float32(0.07998386), np.float32(0.08113658), np.float32(0.08039328), np.float32(0.08109162), np.float32(0.086498596), np.float32(0.08688643), np.float32(0.08752783), np.float32(0.0836232), np.float32(0.091158435), np.float32(0.09743438), np.float32(0.109641284), np.float32(0.11254317), np.float32(0.1295509), np.float32(0.13703553), np.float32(0.14814605), np.float32(0.15888359), np.float32(0.16151097), np.float32(0.15830322), np.float32(0.1626808), np.float32(0.16136566), np.float32(0.1988828), np.float32(0.16908313), np.float32(0.18169308), np.float32(0.17307013), np.float32(0.17205797), np.float32(0.17353372), np.float32(0.1764068), np.float32(0.20066097), np.float32(0.16062804), np.float32(0.17761841), np.float32(0.17450924), np.float32(0.14151727), np.float32(0.12871711), np.float32(0.13197392), np.float32(0.111394234), np.float32(0.10352349), np.float32(0.11397476), np.float32(0.12295753), np.float32(0.11715425), np.float32(0.10469068), np.float32(0.09867019), np.float32(0.08269683), np.float32(0.084875025), np.float32(0.08067098), np.float32(0.06216899), np.float32(0.056324646), np.float32(0.057712562), np.float32(0.0580232), np.float32(0.057379555), np.float32(0.06672117), np.float32(0.06656658), np.float32(0.07427047), np.float32(0.07530274), np.float32(0.0791896), np.float32(0.0674545), np.float32(0.06707204), np.float32(0.06117997), np.float32(0.057286337), np.float32(0.04862175), np.float32(0.046564844), np.float32(0.03619409), np.float32(0.0396962), np.float32(0.034157626), np.float32(0.030678807), np.float32(0.03352282), np.float32(0.031515196), np.float32(0.024532182), np.float32(0.02406561), np.float32(0.025518795), np.float32(0.02456569), np.float32(0.023185654), np.float32(0.026954925), np.float32(0.029352168), np.float32(0.023814706), np.float32(0.021955961), np.float32(0.021667676), np.float32(0.023672339), np.float32(0.025438435), np.float32(0.02552131), np.float32(0.028185608), np.float32(0.028381012), np.float32(0.030956335), np.float32(0.039245814), np.float32(0.038262166), np.float32(0.040938225), np.float32(0.047228843), np.float32(0.040860824), np.float32(0.04770989), np.float32(0.042489424), np.float32(0.04611397), np.float32(0.045810007), np.float32(0.046240207), np.float32(0.04520569), np.float32(0.04961909), np.float32(0.051570922), np.float32(0.05532406), np.float32(0.057783995), np.float32(0.057006266), np.float32(0.05193526), np.float32(0.04506012), np.float32(0.03756079), np.float32(0.03567539), np.float32(0.028696112), np.float32(0.024590123), np.float32(0.023393925), np.float32(0.019691924), np.float32(0.016907468), np.float32(0.01693304), np.float32(0.017804815), np.float32(0.019432554), np.float32(0.021463765), np.float32(0.024335392), np.float32(0.029102113), np.float32(0.03218656), np.float32(0.036470328), np.float32(0.03566776), np.float32(0.039908856), np.float32(0.036076885), np.float32(0.035720263), np.float32(0.03688), np.float32(0.039124712), np.float32(0.044709384), np.float32(0.048965737), np.float32(0.048324533), np.float32(0.048758328), np.float32(0.051829167), np.float32(0.0564622), np.float32(0.061551884), np.float32(0.06440212), np.float32(0.07391366), np.float32(0.082454465), np.float32(0.081883), np.float32(0.07793951), np.float32(0.076829426), np.float32(0.077529505), np.float32(0.07385177), np.float32(0.07758898), np.float32(0.07983261), np.float32(0.07935913), np.float32(0.08792076), np.float32(0.08583849), np.float32(0.092279464), np.float32(0.10240203), np.float32(0.10935841), np.float32(0.11523882), np.float32(0.13100219), np.float32(0.13711348), np.float32(0.16218609), np.float32(0.17533776), np.float32(0.17057915), np.float32(0.17607209), np.float32(0.18109852), np.float32(0.24724093), np.float32(0.22547306), np.float32(0.24530177), np.float32(0.26352572), np.float32(0.26306716), np.float32(0.19216134), np.float32(0.1978808), np.float32(0.21522982), np.float32(0.21532825), np.float32(0.20364542), np.float32(0.20391916), np.float32(0.25197265), np.float32(0.24128036), np.float32(0.19828308), np.float32(0.20268497), np.float32(0.20745483), np.float32(0.2482245), np.float32(0.14175153), np.float32(0.14520702), np.float32(0.17559646), np.float32(0.1524487), np.float32(0.1438828), np.float32(0.14942572), np.float32(0.14126314)], 'MPCGPSWAVSGIMGPHVAQPTSPVSPLRSLRQDLPLTVHSPLREDVGRHCREARVPGREHYANVPVPRARPSSRPWLYPGSSVSPEGPGASLPAGAGLLSHKLPRVCLEAACGYSAQVEPCSLRGVSLPLSSRQSSYPIWEDFNSKATKLHSQLRTTVLAAVAFLDAFQKVADMATNTRGATRDIGSALTRMCMRHRSIETKLRQFTNALLESLINPLQERIEDWKKSANQLDKDHAKEYKRARHEIKKKSSDTLKLQKKARKAPPGKGDLQPQLDSALQDVNDMYLLLEETEKQAVRRALIEERGRFCTFITFLQPVVNGELTMLGEITHLQGIIDDLVVLTAEPHKLPPASEQVIKDLKGSDYSWSYQTPPSSPSSSSSRKSSMCSAPSSSSSAKGGGAPWPGGAQTYSPGSTCRYRSLAQPATATARLSSISSHDSGFISQDATYSKPPSPMPSDITSQKSSSSASSEASETCQSVSECSSPTSDWAKASPHEQPSGTTLQRRKDRVELLRDTEPGPASGGALGPSGEEAPRPRMSPATIAAKHGEEVSPAASDLAMVLTRGLSLEHQKSSRDSLQYSSGYSTQTTTPSCSEDTIPSQGSDYDCYSVNGDADTEGPPEFDKSSTIPRNSNIAQNYRRLIQTKRPASTAGLPTSGLPTASGAPPGVATIRRTPSTKPTVRRALSSAGPIPIRPPIVPVKTPTVPDSPSYLGPTRAGSEECVFYTDEAASPLAPDLAKASPKRLSLPNTAWGSPSTEAASYSGQGSGLAAEDEEQQQQLAANRHSLVEKLGELVAGAHALGEGQFPFPTALSAAPVEETPTPPPAATSDPPAEDMLVAIRRGVRLRRTVTNDRSAPRIL': [np.float32(0.9772021), np.float32(0.98124266), np.float32(0.9810573), np.float32(0.9827539), np.float32(0.98413926), np.float32(0.9842301), np.float32(0.9840587), np.float32(0.9849592), np.float32(0.9844542), np.float32(0.9861522), np.float32(0.98427445), np.float32(0.9848069), np.float32(0.98332006), np.float32(0.9811219), np.float32(0.9757475), np.float32(0.9761499), np.float32(0.9765121), np.float32(0.9762582), np.float32(0.97539955), np.float32(0.97450715), np.float32(0.97350276), np.float32(0.97193265), np.float32(0.97183806), np.float32(0.9718112), np.float32(0.9704005), np.float32(0.9694045), np.float32(0.9719508), np.float32(0.9728864), np.float32(0.970206), np.float32(0.96963507), np.float32(0.9703222), np.float32(0.96934915), np.float32(0.9698391), np.float32(0.96891385), np.float32(0.9677325), np.float32(0.96609426), np.float32(0.9647232), np.float32(0.96615064), np.float32(0.96542734), np.float32(0.9659065), np.float32(0.9654651), np.float32(0.9654477), np.float32(0.96619153), np.float32(0.9676202), np.float32(0.96719855), np.float32(0.9666404), np.float32(0.9694871), np.float32(0.9709798), np.float32(0.9716015), np.float32(0.97165495), np.float32(0.97123647), np.float32(0.9738245), np.float32(0.9751555), np.float32(0.9758729), np.float32(0.9752594), np.float32(0.9745263), np.float32(0.9747414), np.float32(0.97184336), np.float32(0.9743333), np.float32(0.9758345), np.float32(0.9753474), np.float32(0.97422814), np.float32(0.9756327), np.float32(0.977271), np.float32(0.9771803), np.float32(0.9762313), np.float32(0.97532845), np.float32(0.97561854), np.float32(0.9749244), np.float32(0.97514606), np.float32(0.9741077), np.float32(0.9737343), np.float32(0.9724716), np.float32(0.97204566), np.float32(0.9735141), np.float32(0.9701975), np.float32(0.9729601), np.float32(0.97027594), np.float32(0.9696447), np.float32(0.9688376), np.float32(0.9628531), np.float32(0.9604652), np.float32(0.9593278), np.float32(0.95835733), np.float32(0.9609307), np.float32(0.96224916), np.float32(0.9653626), np.float32(0.9653198), np.float32(0.9643681), np.float32(0.9654745), np.float32(0.96407276), np.float32(0.95993876), np.float32(0.95331854), np.float32(0.9477441), np.float32(0.9439732), np.float32(0.91608983), np.float32(0.88994145), np.float32(0.8406422), np.float32(0.8107923), np.float32(0.8036633), np.float32(0.7765881), np.float32(0.7636218), np.float32(0.6972826), np.float32(0.66888386), np.float32(0.6289762), np.float32(0.590957), np.float32(0.5044986), np.float32(0.52582157), np.float32(0.5284525), np.float32(0.5294958), np.float32(0.5281715), np.float32(0.48615825), np.float32(0.51068157), np.float32(0.48577368), np.float32(0.42675653), np.float32(0.42337686), np.float32(0.38801062), np.float32(0.28012195), np.float32(0.3031146), np.float32(0.3862361), np.float32(0.3699135), np.float32(0.393486), np.float32(0.34861916), np.float32(0.3820873), np.float32(0.4376022), np.float32(0.31885785), np.float32(0.31569034), np.float32(0.28787953), np.float32(0.26892382), np.float32(0.26324716), np.float32(0.29592818), np.float32(0.2624897), np.float32(0.24962172), np.float32(0.2837183), np.float32(0.3034336), np.float32(0.27118167), np.float32(0.23206234), np.float32(0.25064668), np.float32(0.22028251), np.float32(0.20062053), np.float32(0.2024961), np.float32(0.20379804), np.float32(0.17962225), np.float32(0.17499824), np.float32(0.17071414), np.float32(0.1578373), np.float32(0.12225623), np.float32(0.11900426), np.float32(0.114036925), np.float32(0.099142574), np.float32(0.088929586), np.float32(0.09904522), np.float32(0.10326949), np.float32(0.08823282), np.float32(0.07778621), np.float32(0.07354433), np.float32(0.07383911), np.float32(0.07628655), np.float32(0.07507744), np.float32(0.07782749), np.float32(0.075418405), np.float32(0.07829112), np.float32(0.074800365), np.float32(0.099037364), np.float32(0.12823817), np.float32(0.120761715), np.float32(0.14892134), np.float32(0.18648416), np.float32(0.17409131), np.float32(0.17968184), np.float32(0.1828393), np.float32(0.20194322), np.float32(0.20576952), np.float32(0.2157764), np.float32(0.2105352), np.float32(0.21241498), np.float32(0.22247529), np.float32(0.2101075), np.float32(0.20429887), np.float32(0.21596567), np.float32(0.20318595), np.float32(0.18953617), np.float32(0.18577063), np.float32(0.22378308), np.float32(0.22241303), np.float32(0.22398838), np.float32(0.22553952), np.float32(0.19768122), np.float32(0.18492651), np.float32(0.18223372), np.float32(0.17914851), np.float32(0.14451697), np.float32(0.14553949), np.float32(0.14973968), np.float32(0.15018383), np.float32(0.12631881), np.float32(0.12928756), np.float32(0.14892103), np.float32(0.14602004), np.float32(0.14056611), np.float32(0.15791535), np.float32(0.16707648), np.float32(0.15573865), np.float32(0.14002635), np.float32(0.15506566), np.float32(0.16369733), np.float32(0.1586456), np.float32(0.1437926), np.float32(0.1552036), np.float32(0.15278225), np.float32(0.13903496), np.float32(0.1445711), np.float32(0.1636277), np.float32(0.15790926), np.float32(0.15890074), np.float32(0.17013396), np.float32(0.17235135), np.float32(0.15462248), np.float32(0.18152002), np.float32(0.21088506), np.float32(0.19517085), np.float32(0.20330925), np.float32(0.2411838), np.float32(0.29376167), np.float32(0.28984022), np.float32(0.29919207), np.float32(0.3603811), np.float32(0.38717043), np.float32(0.37462378), np.float32(0.39730045), np.float32(0.4199212), np.float32(0.4102686), np.float32(0.40131244), np.float32(0.4184134), np.float32(0.4136616), np.float32(0.43126872), np.float32(0.43375495), np.float32(0.48472285), np.float32(0.5188786), np.float32(0.5022299), np.float32(0.51914006), np.float32(0.55139667), np.float32(0.55182636), np.float32(0.5592937), np.float32(0.5955097), np.float32(0.60743827), np.float32(0.5915161), np.float32(0.6129765), np.float32(0.650181), np.float32(0.6635371), np.float32(0.66858345), np.float32(0.7086816), np.float32(0.7350235), np.float32(0.75109786), np.float32(0.76634306), np.float32(0.7999551), np.float32(0.8215499), np.float32(0.8279512), np.float32(0.85042816), np.float32(0.86962575), np.float32(0.87538755), np.float32(0.8673686), np.float32(0.84818995), np.float32(0.8590127), np.float32(0.85188216), np.float32(0.83062863), np.float32(0.8011489), np.float32(0.7892575), np.float32(0.78120834), np.float32(0.7985798), np.float32(0.77321523), np.float32(0.7686825), np.float32(0.74889916), np.float32(0.74377155), np.float32(0.67564225), np.float32(0.60728943), np.float32(0.561984), np.float32(0.44716367), np.float32(0.40829045), np.float32(0.39019227), np.float32(0.36716968), np.float32(0.3357866), np.float32(0.2802336), np.float32(0.25195196), np.float32(0.27674398), np.float32(0.2438394), np.float32(0.2475371), np.float32(0.22960818), np.float32(0.2610821), np.float32(0.25229415), np.float32(0.24151725), np.float32(0.28769863), np.float32(0.23566434), np.float32(0.20151666), np.float32(0.19348758), np.float32(0.20385839), np.float32(0.19032206), np.float32(0.18980603), np.float32(0.2042037), np.float32(0.20593026), np.float32(0.19204877), np.float32(0.18895644), np.float32(0.1629428), np.float32(0.14893414), np.float32(0.14629586), np.float32(0.13785654), np.float32(0.13953361), np.float32(0.107835785), np.float32(0.10961178), np.float32(0.12136428), np.float32(0.115972064), np.float32(0.107725866), np.float32(0.11442915), np.float32(0.12307349), np.float32(0.12689295), np.float32(0.126797), np.float32(0.13244243), np.float32(0.10606619), np.float32(0.12784949), np.float32(0.13324529), np.float32(0.1278863), np.float32(0.148178), np.float32(0.14646173), np.float32(0.14781778), np.float32(0.13449486), np.float32(0.1428032), np.float32(0.14975813), np.float32(0.13753071), np.float32(0.13545796), np.float32(0.1341203), np.float32(0.13703239), np.float32(0.12795655), np.float32(0.11550547), np.float32(0.13391665), np.float32(0.14052689), np.float32(0.17331724), np.float32(0.2002929), np.float32(0.17780034), np.float32(0.1853346), np.float32(0.19760583), np.float32(0.24262449), np.float32(0.27979812), np.float32(0.2938989), np.float32(0.30224434), np.float32(0.31020838), np.float32(0.32222247), np.float32(0.36197552), np.float32(0.42220217), np.float32(0.44935203), np.float32(0.49088982), np.float32(0.51725036), np.float32(0.5489069), np.float32(0.6038602), np.float32(0.61816037), np.float32(0.63039887), np.float32(0.6525106), np.float32(0.6523504), np.float32(0.66260237), np.float32(0.6979291), np.float32(0.6840847), np.float32(0.68137974), np.float32(0.6988999), np.float32(0.73652184), np.float32(0.76252085), np.float32(0.82156265), np.float32(0.87452745), np.float32(0.8762774), np.float32(0.89117056), np.float32(0.89786536), np.float32(0.91518354), np.float32(0.9273281), np.float32(0.9374807), np.float32(0.9440747), np.float32(0.9504707), np.float32(0.95649624), np.float32(0.9653248), np.float32(0.97124743), np.float32(0.9738824), np.float32(0.9752332), np.float32(0.97683734), np.float32(0.9787739), np.float32(0.9788183), np.float32(0.97920597), np.float32(0.9791767), np.float32(0.9797157), np.float32(0.98038816), np.float32(0.9806169), np.float32(0.9807163), np.float32(0.98100245), np.float32(0.9810985), np.float32(0.9808983), np.float32(0.9817209), np.float32(0.9821598), np.float32(0.98263204), np.float32(0.9820531), np.float32(0.9820743), np.float32(0.98290414), np.float32(0.98288757), np.float32(0.9826964), np.float32(0.9829216), np.float32(0.9832118), np.float32(0.9829406), np.float32(0.9827654), np.float32(0.9827459), np.float32(0.9823507), np.float32(0.9825981), np.float32(0.9823046), np.float32(0.9826382), np.float32(0.98231447), np.float32(0.9816844), np.float32(0.9818153), np.float32(0.9809647), np.float32(0.980416), np.float32(0.97994906), np.float32(0.979714), np.float32(0.9788086), np.float32(0.97878414), np.float32(0.9778155), np.float32(0.97809255), np.float32(0.97807515), np.float32(0.9766083), np.float32(0.97684675), np.float32(0.9761451), np.float32(0.97499293), np.float32(0.97333276), np.float32(0.97398233), np.float32(0.97473425), np.float32(0.97319186), np.float32(0.9716029), np.float32(0.9725471), np.float32(0.97348624), np.float32(0.97291225), np.float32(0.9739033), np.float32(0.9736555), np.float32(0.9734301), np.float32(0.97348344), np.float32(0.97488505), np.float32(0.9753373), np.float32(0.97542644), np.float32(0.9755992), np.float32(0.9744031), np.float32(0.9741417), np.float32(0.97339815), np.float32(0.97347146), np.float32(0.9751668), np.float32(0.9754799), np.float32(0.9754782), np.float32(0.9770344), np.float32(0.97742265), np.float32(0.9769771), np.float32(0.9773705), np.float32(0.9775914), np.float32(0.9773012), np.float32(0.9767468), np.float32(0.9763391), np.float32(0.9763421), np.float32(0.9767934), np.float32(0.9767328), np.float32(0.9763767), np.float32(0.975907), np.float32(0.9750138), np.float32(0.97404045), np.float32(0.97436076), np.float32(0.97484756), np.float32(0.9748335), np.float32(0.97521544), np.float32(0.9751693), np.float32(0.97525966), np.float32(0.97449094), np.float32(0.9753699), np.float32(0.9747385), np.float32(0.9741563), np.float32(0.97415304), np.float32(0.97514695), np.float32(0.9744616), np.float32(0.97309047), np.float32(0.9729383), np.float32(0.9747206), np.float32(0.9749747), np.float32(0.97608954), np.float32(0.9759798), np.float32(0.97528595), np.float32(0.97516495), np.float32(0.975525), np.float32(0.9755137), np.float32(0.97602147), np.float32(0.97569203), np.float32(0.97610813), np.float32(0.9761545), np.float32(0.9762576), np.float32(0.9767801), np.float32(0.9769845), np.float32(0.9773406), np.float32(0.9765587), np.float32(0.9766259), np.float32(0.97685575), np.float32(0.9765222), np.float32(0.976594), np.float32(0.97712827), np.float32(0.97737676), np.float32(0.97752726), np.float32(0.97700924), np.float32(0.9779563), np.float32(0.9772949), np.float32(0.9775792), np.float32(0.97870445), np.float32(0.9792181), np.float32(0.97866595), np.float32(0.9787804), np.float32(0.9789382), np.float32(0.97886056), np.float32(0.97932696), np.float32(0.9794158), np.float32(0.9792787), np.float32(0.9806183), np.float32(0.97940457), np.float32(0.9798988), np.float32(0.9795292), np.float32(0.97960657), np.float32(0.9806039), np.float32(0.9815594), np.float32(0.98154795), np.float32(0.9820917), np.float32(0.9828293), np.float32(0.9823821), np.float32(0.9829664), np.float32(0.98322785), np.float32(0.9831786), np.float32(0.9832101), np.float32(0.98303556), np.float32(0.9827716), np.float32(0.9831254), np.float32(0.9826523), np.float32(0.98251617), np.float32(0.98246205), np.float32(0.9821545), np.float32(0.9815243), np.float32(0.9813099), np.float32(0.9804495), np.float32(0.98045933), np.float32(0.9808085), np.float32(0.9800213), np.float32(0.9799788), np.float32(0.9789619), np.float32(0.97693604), np.float32(0.97695607), np.float32(0.97346187), np.float32(0.968797), np.float32(0.96368974), np.float32(0.95580256), np.float32(0.9440615), np.float32(0.94005835), np.float32(0.9396221), np.float32(0.9301707), np.float32(0.9317285), np.float32(0.93208766), np.float32(0.93745387), np.float32(0.94151187), np.float32(0.9442035), np.float32(0.94562596), np.float32(0.9448597), np.float32(0.937184), np.float32(0.9231537), np.float32(0.9231165), np.float32(0.92523634), np.float32(0.91197354), np.float32(0.9168007), np.float32(0.92120785), np.float32(0.92868805), np.float32(0.9298001), np.float32(0.93874645), np.float32(0.94838494), np.float32(0.95395344), np.float32(0.9551153), np.float32(0.9572202), np.float32(0.9603914), np.float32(0.9597159), np.float32(0.9625976), np.float32(0.96435016), np.float32(0.96654344), np.float32(0.9680932), np.float32(0.97042376), np.float32(0.9698519), np.float32(0.9710632), np.float32(0.97097284), np.float32(0.9717587), np.float32(0.97262347), np.float32(0.9726307), np.float32(0.97226083), np.float32(0.9736694), np.float32(0.97346115), np.float32(0.9737355), np.float32(0.97349125), np.float32(0.9747301), np.float32(0.97439915), np.float32(0.974131), np.float32(0.9738791), np.float32(0.97331697), np.float32(0.9740382), np.float32(0.97465265), np.float32(0.9744372), np.float32(0.9739197), np.float32(0.974145), np.float32(0.97497594), np.float32(0.9751065), np.float32(0.9761258), np.float32(0.9762077), np.float32(0.97607815), np.float32(0.97593904), np.float32(0.9766921), np.float32(0.9761909), np.float32(0.9762372), np.float32(0.9768728), np.float32(0.97565526), np.float32(0.9752406), np.float32(0.9760408), np.float32(0.9749631), np.float32(0.9741632), np.float32(0.97493976), np.float32(0.9759218), np.float32(0.9747833), np.float32(0.97596836), np.float32(0.97555816), np.float32(0.9743817), np.float32(0.97464675), np.float32(0.97345984), np.float32(0.97205937), np.float32(0.9711406), np.float32(0.96908283), np.float32(0.9630157), np.float32(0.95536804), np.float32(0.95330065), np.float32(0.95024556), np.float32(0.9505121), np.float32(0.94875884), np.float32(0.9522183), np.float32(0.9497127), np.float32(0.9509219), np.float32(0.94818944), np.float32(0.9479419), np.float32(0.9526097), np.float32(0.95233613), np.float32(0.9529304), np.float32(0.95792407), np.float32(0.96390516), np.float32(0.9662546), np.float32(0.9678487), np.float32(0.9705123), np.float32(0.9681442), np.float32(0.9708199), np.float32(0.9762266), np.float32(0.97754526), np.float32(0.97928077), np.float32(0.98085463), np.float32(0.9813804), np.float32(0.9811091), np.float32(0.98213553), np.float32(0.98196775), np.float32(0.9823208), np.float32(0.9824751), np.float32(0.9829149), np.float32(0.98347014), np.float32(0.98301584), np.float32(0.98298025), np.float32(0.98332685), np.float32(0.98313737), np.float32(0.98340744), np.float32(0.98337424), np.float32(0.98342496), np.float32(0.98313326), np.float32(0.98265785), np.float32(0.9827928), np.float32(0.9824729), np.float32(0.98227787), np.float32(0.9817322), np.float32(0.9817469), np.float32(0.9815575), np.float32(0.9813157), np.float32(0.9814796), np.float32(0.9814558), np.float32(0.9810317), np.float32(0.9814353), np.float32(0.9819718), np.float32(0.9817653), np.float32(0.9814817), np.float32(0.98174876), np.float32(0.98182905), np.float32(0.98156047), np.float32(0.98205054), np.float32(0.9818621), np.float32(0.9819257), np.float32(0.9814699), np.float32(0.98203504), np.float32(0.98254275), np.float32(0.9822066), np.float32(0.9822353), np.float32(0.9818941), np.float32(0.9814038), np.float32(0.98076445), np.float32(0.9811451), np.float32(0.98126364), np.float32(0.98079956), np.float32(0.98049164), np.float32(0.9799141), np.float32(0.98064625), np.float32(0.9800147), np.float32(0.9793179), np.float32(0.97927654), np.float32(0.97981226), np.float32(0.97817856), np.float32(0.976508), np.float32(0.9754063), np.float32(0.97428447), np.float32(0.9733201), np.float32(0.9700491), np.float32(0.96892875), np.float32(0.9684967), np.float32(0.96985334), np.float32(0.9683893), np.float32(0.96516746), np.float32(0.96690613), np.float32(0.9672954), np.float32(0.9656175), np.float32(0.9639524), np.float32(0.96496135), np.float32(0.96732527), np.float32(0.9693216), np.float32(0.97202796), np.float32(0.9734883), np.float32(0.9721325), np.float32(0.9736172), np.float32(0.97624093), np.float32(0.97528166), np.float32(0.9749067), np.float32(0.97565776), np.float32(0.9763866), np.float32(0.97396), np.float32(0.97597754), np.float32(0.9764033), np.float32(0.9757509), np.float32(0.9752518), np.float32(0.9744357), np.float32(0.974516), np.float32(0.9739294), np.float32(0.9743206), np.float32(0.9749817), np.float32(0.9772449), np.float32(0.97690046), np.float32(0.9772191), np.float32(0.97683096), np.float32(0.9780206), np.float32(0.9789484), np.float32(0.97939545), np.float32(0.98008305), np.float32(0.9802644), np.float32(0.98063904), np.float32(0.9806393), np.float32(0.9809887), np.float32(0.9817176), np.float32(0.9811453), np.float32(0.98207605), np.float32(0.9810877), np.float32(0.97874635), np.float32(0.9781848), np.float32(0.97614026), np.float32(0.9746721), np.float32(0.9727801), np.float32(0.971024), np.float32(0.96755844), np.float32(0.9634177), np.float32(0.95476234), np.float32(0.9432399), np.float32(0.93836117), np.float32(0.9281015), np.float32(0.8786189), np.float32(0.858713), np.float32(0.829269), np.float32(0.81285435), np.float32(0.78304696), np.float32(0.7643518), np.float32(0.7463032), np.float32(0.72767776), np.float32(0.7170428), np.float32(0.7160198), np.float32(0.71587175), np.float32(0.7008446), np.float32(0.6891744), np.float32(0.6734829), np.float32(0.68559396), np.float32(0.6829564), np.float32(0.6948226), np.float32(0.70650643), np.float32(0.7303225), np.float32(0.7587629), np.float32(0.7772351), np.float32(0.7833801), np.float32(0.8060917), np.float32(0.8165173), np.float32(0.8459128), np.float32(0.87596756), np.float32(0.90742284), np.float32(0.91646284), np.float32(0.92986864), np.float32(0.9401824), np.float32(0.94848853), np.float32(0.9532508), np.float32(0.9598705), np.float32(0.9655703), np.float32(0.9687598), np.float32(0.97088695), np.float32(0.9727496), np.float32(0.9728079), np.float32(0.9682371), np.float32(0.96661377), np.float32(0.9684411), np.float32(0.9683705), np.float32(0.96945727), np.float32(0.9700468), np.float32(0.9711411), np.float32(0.9692207), np.float32(0.9683576), np.float32(0.96682155), np.float32(0.96442086), np.float32(0.9629868), np.float32(0.9515895), np.float32(0.95387775), np.float32(0.94588953), np.float32(0.93274516), np.float32(0.92725754), np.float32(0.91777354), np.float32(0.9086083), np.float32(0.9039446), np.float32(0.9018765), np.float32(0.892548), np.float32(0.8821381), np.float32(0.87295157), np.float32(0.8514398), np.float32(0.8268849), np.float32(0.813841), np.float32(0.8399803), np.float32(0.8389264), np.float32(0.85487485), np.float32(0.86581427), np.float32(0.8453595), np.float32(0.81865996), np.float32(0.85256755), np.float32(0.8427029), np.float32(0.87346405), np.float32(0.9067679), np.float32(0.9090982), np.float32(0.89186764), np.float32(0.9082293), np.float32(0.9121047), np.float32(0.90334404), np.float32(0.9555291), np.float32(0.93121934), np.float32(0.9012771), np.float32(0.8796559), np.float32(0.88236463), np.float32(0.8854035)], 'MQQTKSIHPFCMHKTRPRNLVWQHPVLASSSAWLCCLPLSSRPAQFDLTQPPSQKLYRSLPPKRKNTMGKKGGAAAAKGGGGKGKAGASGSKGNKGGKDDMKTCNHVKARHILCEKYGKINEAYEDLKEQYPGKIPPGKFGELARKYSECSSANSGGNLGWFPRGKMVGAFEEKAFGTPPGQVTPPFKSTSGYHIVLVEGRKM': [np.float32(0.958409), np.float32(0.96132815), np.float32(0.9651492), np.float32(0.96608037), np.float32(0.97098947), np.float32(0.97147286), np.float32(0.9748844), np.float32(0.9750336), np.float32(0.9738874), np.float32(0.97568196), np.float32(0.97369653), np.float32(0.9744567), np.float32(0.9718004), np.float32(0.9696425), np.float32(0.9696984), np.float32(0.9703984), np.float32(0.9674211), np.float32(0.9691789), np.float32(0.96035516), np.float32(0.9589889), np.float32(0.9491522), np.float32(0.94810086), np.float32(0.9462457), np.float32(0.9350487), np.float32(0.93600994), np.float32(0.93300647), np.float32(0.9258747), np.float32(0.9308581), np.float32(0.92495906), np.float32(0.9212139), np.float32(0.91984564), np.float32(0.91590446), np.float32(0.9199789), np.float32(0.9254709), np.float32(0.92930627), np.float32(0.93822867), np.float32(0.9379187), np.float32(0.94863117), np.float32(0.9464049), np.float32(0.94436306), np.float32(0.94532627), np.float32(0.9458101), np.float32(0.9511437), np.float32(0.95016277), np.float32(0.9544129), np.float32(0.95661896), np.float32(0.96045357), np.float32(0.96287686), np.float32(0.9677853), np.float32(0.9691579), np.float32(0.97198325), np.float32(0.97221655), np.float32(0.97293067), np.float32(0.97298783), np.float32(0.9744556), np.float32(0.97503), np.float32(0.9764391), np.float32(0.9768752), np.float32(0.9775514), np.float32(0.97746915), np.float32(0.9778837), np.float32(0.9765677), np.float32(0.9779758), np.float32(0.9795243), np.float32(0.9815584), np.float32(0.983213), np.float32(0.9846703), np.float32(0.9856512), np.float32(0.98569345), np.float32(0.98614615), np.float32(0.9867796), np.float32(0.98741156), np.float32(0.98785895), np.float32(0.9885231), np.float32(0.9890826), np.float32(0.9893506), np.float32(0.98933136), np.float32(0.9894192), np.float32(0.98962176), np.float32(0.9896826), np.float32(0.98966426), np.float32(0.98952043), np.float32(0.9891566), np.float32(0.9889008), np.float32(0.9886339), np.float32(0.9878685), np.float32(0.9872677), np.float32(0.98668915), np.float32(0.9859519), np.float32(0.9847947), np.float32(0.9824761), np.float32(0.98011243), np.float32(0.9747951), np.float32(0.9698723), np.float32(0.9632638), np.float32(0.95101637), np.float32(0.942432), np.float32(0.9202482), np.float32(0.89281535), np.float32(0.8693045), np.float32(0.825117), np.float32(0.7807945), np.float32(0.7001344), np.float32(0.5980221), np.float32(0.5301841), np.float32(0.45001394), np.float32(0.4015471), np.float32(0.36870566), np.float32(0.34742963), np.float32(0.33591023), np.float32(0.30624613), np.float32(0.254765), np.float32(0.20910007), np.float32(0.20533721), np.float32(0.1905023), np.float32(0.16112885), np.float32(0.16238737), np.float32(0.16174221), np.float32(0.16861276), np.float32(0.16593634), np.float32(0.1709191), np.float32(0.19854721), np.float32(0.20160554), np.float32(0.20052701), np.float32(0.20796677), np.float32(0.24825777), np.float32(0.26892698), np.float32(0.27911842), np.float32(0.26862484), np.float32(0.2708399), np.float32(0.2823988), np.float32(0.28011534), np.float32(0.2808172), np.float32(0.3208051), np.float32(0.35283718), np.float32(0.34761724), np.float32(0.41003078), np.float32(0.40130407), np.float32(0.37150118), np.float32(0.41175818), np.float32(0.4403819), np.float32(0.45463732), np.float32(0.45214966), np.float32(0.46819288), np.float32(0.43211254), np.float32(0.43839154), np.float32(0.41423988), np.float32(0.43735296), np.float32(0.4684629), np.float32(0.44945267), np.float32(0.47853535), np.float32(0.48018613), np.float32(0.5234974), np.float32(0.5887002), np.float32(0.61081785), np.float32(0.63177294), np.float32(0.6942285), np.float32(0.6708164), np.float32(0.70593816), np.float32(0.7334397), np.float32(0.75311357), np.float32(0.76061064), np.float32(0.7560379), np.float32(0.7240241), np.float32(0.68890166), np.float32(0.71033305), np.float32(0.7342816), np.float32(0.64404166), np.float32(0.6520026), np.float32(0.6422411), np.float32(0.69708157), np.float32(0.6943133), np.float32(0.71257824), np.float32(0.6731287), np.float32(0.63773304), np.float32(0.62832713), np.float32(0.59664536), np.float32(0.55097437), np.float32(0.5472478), np.float32(0.53402376), np.float32(0.48297158), np.float32(0.5323122), np.float32(0.4842057), np.float32(0.42636684), np.float32(0.4023568), np.float32(0.37271032), np.float32(0.36867192), np.float32(0.33525392), np.float32(0.34154367), np.float32(0.39131474), np.float32(0.44779763), np.float32(0.4166849), np.float32(0.38770446), np.float32(0.3766725), np.float32(0.35573873), np.float32(0.31028268), np.float32(0.33916992), np.float32(0.28245416), np.float32(0.17242652), np.float32(0.16096373), np.float32(0.15749483), np.float32(0.15050104), np.float32(0.23404999)], 'TAMSSELLVDLSEDPATAQLGQLTLATIEDREWPADESPLSKSDTDLSHEPGSPHLPWDHPFYDIARHQIIEVAGQASLFTRSAIINGSRMPPQHQLDHHKLLMYLKGTLDQYVESDYTLIFFHHGVTSEKKPSLGWLREAYREFDRKYKKNIKALYIVHPTMFIKTLILFKPFISFKFGRKINYVSYLSELEDVVKCDQLLIPAPVKEYDKKLRASMKPSSQPPMSPPHSPPLPNQVFGVSLQLLRHRSSDDDCVPVVMRDTICFLSEQGLEIEGIFRRSANVTLVKEIQHRYNSGETVQFSETEDVHLAAVILKTFLRELPEPLLTYKLYNDIVNFSSVPSDSQVTAMKALVESLPEENYESLRYLITFLVQVSDNSERNKMTNSNLAVVFPNLLWGQDNAMTLSAIGPINNFTRTLLDQHHLVFP': [np.float32(0.94674814), np.float32(0.1551189), np.float32(0.9629307), np.float32(0.96399283), np.float32(0.96426636), np.float32(0.96495837), np.float32(0.9653134), np.float32(0.96582973), np.float32(0.9654298), np.float32(0.9604079), np.float32(0.9609406), np.float32(0.959103), np.float32(0.9554934), np.float32(0.9482431), np.float32(0.9541604), np.float32(0.9505941), np.float32(0.9500957), np.float32(0.9475185), np.float32(0.9461061), np.float32(0.94373274), np.float32(0.9396945), np.float32(0.94025075), np.float32(0.92912036), np.float32(0.92315), np.float32(0.9245855), np.float32(0.90132785), np.float32(0.8953274), np.float32(0.86465406), np.float32(0.8243863), np.float32(0.7840868), np.float32(0.7827858), np.float32(0.7869761), np.float32(0.8309164), np.float32(0.8507017), np.float32(0.8714883), np.float32(0.8827671), np.float32(0.89004344), np.float32(0.90001804), np.float32(0.9048002), np.float32(0.91052157), np.float32(0.9074092), np.float32(0.9021455), np.float32(0.89757544), np.float32(0.89886796), np.float32(0.8791204), np.float32(0.8729731), np.float32(0.87064004), np.float32(0.8533224), np.float32(0.8308333), np.float32(0.80577993), np.float32(0.801865), np.float32(0.7774467), np.float32(0.7348644), np.float32(0.7118219), np.float32(0.6501536), np.float32(0.55615807), np.float32(0.46271747), np.float32(0.38019165), np.float32(0.26622173), np.float32(0.20222487), np.float32(0.19664226), np.float32(0.16350092), np.float32(0.1500166), np.float32(0.13980137), np.float32(0.13590051), np.float32(0.12637086), np.float32(0.11070073), np.float32(0.09924824), np.float32(0.09625003), np.float32(0.07146956), np.float32(0.070323035), np.float32(0.06129558), np.float32(0.05646583), np.float32(0.051015183), np.float32(0.052805793), np.float32(0.055957854), np.float32(0.04833179), np.float32(0.051897924), np.float32(0.055706), np.float32(0.05330607), np.float32(0.051557794), np.float32(0.060008716), np.float32(0.077344224), np.float32(0.08560408), np.float32(0.08668866), np.float32(0.08113287), np.float32(0.08587615), np.float32(0.080162905), np.float32(0.08470179), np.float32(0.09168131), np.float32(0.082692966), np.float32(0.08517687), np.float32(0.089263536), np.float32(0.09004666), np.float32(0.07575539), np.float32(0.077897675), np.float32(0.087448835), np.float32(0.08287445), np.float32(0.07912589), np.float32(0.07641026), np.float32(0.07927871), np.float32(0.0720599), np.float32(0.064228855), np.float32(0.06788705), np.float32(0.06573408), np.float32(0.05967153), np.float32(0.05201292), np.float32(0.04853654), np.float32(0.040521897), np.float32(0.037082117), np.float32(0.032932937), np.float32(0.03006829), np.float32(0.030228939), np.float32(0.0300069), np.float32(0.033621404), np.float32(0.034446523), np.float32(0.033347376), np.float32(0.039410513), np.float32(0.047692332), np.float32(0.050627593), np.float32(0.055805538), np.float32(0.06098272), np.float32(0.066016346), np.float32(0.06341941), np.float32(0.063141614), np.float32(0.060372964), np.float32(0.05484092), np.float32(0.05360851), np.float32(0.05422665), np.float32(0.045225784), np.float32(0.04231718), np.float32(0.052783176), np.float32(0.059714645), np.float32(0.06543475), np.float32(0.070292585), np.float32(0.08697475), np.float32(0.10072), np.float32(0.09533659), np.float32(0.10152484), np.float32(0.11652219), np.float32(0.11463891), np.float32(0.09892321), np.float32(0.097228594), np.float32(0.087966375), np.float32(0.071018234), np.float32(0.0634002), np.float32(0.06387711), np.float32(0.06449841), np.float32(0.061918586), np.float32(0.064470924), np.float32(0.07063703), np.float32(0.069309436), np.float32(0.06571382), np.float32(0.07285323), np.float32(0.08130916), np.float32(0.0684859), np.float32(0.06583794), np.float32(0.066099875), np.float32(0.071540125), np.float32(0.05869066), np.float32(0.052771483), np.float32(0.057314232), np.float32(0.050027125), np.float32(0.040613424), np.float32(0.03896627), np.float32(0.04421918), np.float32(0.044177685), np.float32(0.04012598), np.float32(0.042784147), np.float32(0.044494815), np.float32(0.048499532), np.float32(0.05153398), np.float32(0.052624684), np.float32(0.057684846), np.float32(0.054925963), np.float32(0.054355573), np.float32(0.050001405), np.float32(0.053375773), np.float32(0.05152424), np.float32(0.055984557), np.float32(0.057388015), np.float32(0.061494727), np.float32(0.06528642), np.float32(0.060163934), np.float32(0.060199134), np.float32(0.064848304), np.float32(0.06147518), np.float32(0.06367864), np.float32(0.0673645), np.float32(0.070577465), np.float32(0.06698261), np.float32(0.068638004), np.float32(0.07832047), np.float32(0.07193583), np.float32(0.07201057), np.float32(0.07295326), np.float32(0.08590229), np.float32(0.0978863), np.float32(0.095981665), np.float32(0.10406819), np.float32(0.12894756), np.float32(0.16585386), np.float32(0.18742095), np.float32(0.21648155), np.float32(0.24511775), np.float32(0.265623), np.float32(0.29658392), np.float32(0.31609192), np.float32(0.365652), np.float32(0.40539107), np.float32(0.46505567), np.float32(0.53135663), np.float32(0.5462307), np.float32(0.62247735), np.float32(0.6925904), np.float32(0.7316573), np.float32(0.755815), np.float32(0.7794243), np.float32(0.79581803), np.float32(0.8162146), np.float32(0.81278485), np.float32(0.81549174), np.float32(0.80907774), np.float32(0.81752115), np.float32(0.8171395), np.float32(0.81026274), np.float32(0.8069567), np.float32(0.78347546), np.float32(0.7650148), np.float32(0.73514706), np.float32(0.6715889), np.float32(0.62241465), np.float32(0.58720195), np.float32(0.50306493), np.float32(0.43789545), np.float32(0.4033121), np.float32(0.37811056), np.float32(0.36881652), np.float32(0.32974815), np.float32(0.2842413), np.float32(0.26043823), np.float32(0.24384417), np.float32(0.24384417), np.float32(0.19679923), np.float32(0.15731971), np.float32(0.14272797), np.float32(0.11858122), np.float32(0.10303399), np.float32(0.08859229), np.float32(0.08242671), np.float32(0.082522005), np.float32(0.07661442), np.float32(0.06784733), np.float32(0.064958), np.float32(0.061456777), np.float32(0.0608066), np.float32(0.056893647), np.float32(0.06750526), np.float32(0.07603536), np.float32(0.07398938), np.float32(0.074232176), np.float32(0.069812), np.float32(0.06407619), np.float32(0.0630044), np.float32(0.055932805), np.float32(0.042220056), np.float32(0.036212534), np.float32(0.038699087), np.float32(0.04773507), np.float32(0.052277885), np.float32(0.05636261), np.float32(0.059172228), np.float32(0.06335317), np.float32(0.06555763), np.float32(0.059235506), np.float32(0.058948755), np.float32(0.0677056), np.float32(0.073302716), np.float32(0.072726585), np.float32(0.07714135), np.float32(0.08821413), np.float32(0.08564173), np.float32(0.07972459), np.float32(0.092102036), np.float32(0.10247493), np.float32(0.105390295), np.float32(0.12333356), np.float32(0.12904613), np.float32(0.13070403), np.float32(0.15938114), np.float32(0.14980288), np.float32(0.15045491), np.float32(0.15570644), np.float32(0.16182588), np.float32(0.17305048), np.float32(0.17804292), np.float32(0.17233284), np.float32(0.16617517), np.float32(0.15449263), np.float32(0.14405675), np.float32(0.114878096), np.float32(0.112065546), np.float32(0.11199337), np.float32(0.10128999), np.float32(0.09227264), np.float32(0.085912675), np.float32(0.076764695), np.float32(0.06254406), np.float32(0.060324464), np.float32(0.05802296), np.float32(0.051740076), np.float32(0.049912862), np.float32(0.05520498), np.float32(0.04938552), np.float32(0.047299057), np.float32(0.045633145), np.float32(0.039413434), np.float32(0.03456192), np.float32(0.035917513), np.float32(0.033017796), np.float32(0.03447944), np.float32(0.036007926), np.float32(0.039101835), np.float32(0.042714875), np.float32(0.04097198), np.float32(0.041592177), np.float32(0.043157414), np.float32(0.048110854), np.float32(0.053208373), np.float32(0.0557201), np.float32(0.066121295), np.float32(0.076071225), np.float32(0.08233059), np.float32(0.0847735), np.float32(0.09178643), np.float32(0.08304114), np.float32(0.08185918), np.float32(0.076348834), np.float32(0.07487072), np.float32(0.08106263), np.float32(0.08729365), np.float32(0.07821424), np.float32(0.06751067), np.float32(0.07683819), np.float32(0.08160077), np.float32(0.07563382), np.float32(0.08711476), np.float32(0.10467435), np.float32(0.11868158), np.float32(0.11602863), np.float32(0.115916885), np.float32(0.11948361), np.float32(0.10079047), np.float32(0.09071684), np.float32(0.08712559), np.float32(0.07745857), np.float32(0.058425996), np.float32(0.048010003), np.float32(0.046929587), np.float32(0.044291455), np.float32(0.03761888), np.float32(0.036042187), np.float32(0.039467525), np.float32(0.036800623), np.float32(0.037706476), np.float32(0.045879968), np.float32(0.052052196), np.float32(0.04816056), np.float32(0.05468543), np.float32(0.06627054), np.float32(0.060607996), np.float32(0.05710068), np.float32(0.056735754), np.float32(0.060251575), np.float32(0.06701929), np.float32(0.062521644), np.float32(0.06821746), np.float32(0.07718986), np.float32(0.07500188), np.float32(0.07925402), np.float32(0.08428533), np.float32(0.085130475), np.float32(0.08689702), np.float32(0.098672226), np.float32(0.10434687), np.float32(0.12046306), np.float32(0.11939786), np.float32(0.14115211), np.float32(0.16090989), np.float32(0.15274441), np.float32(0.14078914), np.float32(0.13610345), np.float32(0.13327128), np.float32(0.10979742), np.float32(0.10029326), np.float32(0.08985341), np.float32(0.09855682), np.float32(0.08546181), np.float32(0.07367694), np.float32(0.08110145), np.float32(0.08924577), np.float32(0.091442995), np.float32(0.09996711), np.float32(0.09465271), np.float32(0.10057986), np.float32(0.11847036), np.float32(0.12414746), np.float32(0.12985152), np.float32(0.13009061), np.float32(0.13397379), np.float32(0.15500739), np.float32(0.15238279), np.float32(0.15757856), np.float32(0.12564434), np.float32(0.11579149), np.float32(0.10540502), np.float32(0.10097394), np.float32(0.099614635), np.float32(0.102903426), np.float32(0.1055162), np.float32(0.11050105), np.float32(0.10316764), np.float32(0.10026617), np.float32(0.10426907), np.float32(0.109930575), np.float32(0.11817202), np.float32(0.10616046), np.float32(0.112896204)], 'MAPPKIKDVHLKLQTGHGPGQSSVAYANTPNEVSLVTSGADGRVYLRDALILEPQCSCKVDTPPATILAVDPKGKYVAVGDDSYVKLYKLPSLTLERSACRFNLTLRALSFSPDGTKLAAAGDDNLIKLVEVKDGSVYRSLNCDDYVLALAWDPDGAYLAATLRTGGLVVYDTGSGRLEKRVDAQCERVDYSSPRRHAPSWHPDGGSVLAVPVGAEGDVALHERLSWEATGYLSGEHRKAVNIVAFSPNGVYAATAGQDKRIVVWDVNSVTAVAAATAEEVMSGLVWRPDGNELAMVGESGGVGVWSGVVPTEMPGPAVSAAELERLQREQERLADLRKRGEKAEREAAGADLVPPEGGEIREEVIEEMQVEVEEGADGAGGSAGAKAAGAEAAGAEEAADGGEGEEEGSGGRGGRGGHSGVNGRPATRTQTTVRTVVRTVVAPPAGPAPQPAFQPGATPAEPGRPRFLCYNLAGSVSSRPVDDHHVIEVLFHDSSRFSSRVPLLTDYYGFDRAALGDKGVVYSSPAVKADAAEVAAAAAEGGAAPAGVPGLVMFRPFDPWAPNSDWTATLGEGEEALCLATGSTFVAVATSRQLLRLFTLGGAQQAVLRLEGQPVALVAAGGQLAVAWHSGPPNPHTKSQALSLSLYDTLSLVCVFSQPLPLTPGTTLTWLGFAEDTGVPAAADSAGVVCVRTPDFGGRWVPVFEPPAARRASEVLWPVGLSGEQLYAVVCKPAEPRPQVSPRPFYTPMDLSPPVLALDGGAGAAAEWEAKALLEAVKLSVLRARLEAAEMSGQVEEASDLRHLKNQGEAKHDAALLKAFQKFVRAERHGRALEVAAMLNMCKSLSGAVAVANHHQARGLAERIAVVLEQKQAIIAANEAMAAGADPYGHHHHQHQQAAAEAAEQQQVAPAGRSYTPIPFARRGGGVESAAGELGQGGEGGAAARSTQPLGPADLNAGAAADGAGGAGDRGGLTPFADVMTAGPGSAGGLSTGPKSGRGLPTPNTLLLAATAKPDPGSDSHKRKQQPSAAFNNPFARKAAKLGK': [np.float32(0.49156085), np.float32(0.49316305), np.float32(0.42968184), np.float32(0.43262333), np.float32(0.4235571), np.float32(0.44510266), np.float32(0.43763798), np.float32(0.444901), np.float32(0.4128776), np.float32(0.41237557), np.float32(0.37567917), np.float32(0.32765663), np.float32(0.32129675), np.float32(0.24041599), np.float32(0.23696943), np.float32(0.22278509), np.float32(0.21284989), np.float32(0.20163256), np.float32(0.20752618), np.float32(0.18768275), np.float32(0.185522), np.float32(0.17381325), np.float32(0.15834154), np.float32(0.15419383), np.float32(0.14570281), np.float32(0.14646651), np.float32(0.13945971), np.float32(0.13644144), np.float32(0.1269312), np.float32(0.1296926), np.float32(0.110969454), np.float32(0.10448705), np.float32(0.08346802), np.float32(0.07410228), np.float32(0.06294467), np.float32(0.062074713), np.float32(0.062444735), np.float32(0.0585091), np.float32(0.06091499), np.float32(0.05856393), np.float32(0.054474905), np.float32(0.056105975), np.float32(0.05784166), np.float32(0.060321495), np.float32(0.061139733), np.float32(0.06823708), np.float32(0.073168874), np.float32(0.083383195), np.float32(0.09804911), np.float32(0.11220758), np.float32(0.11883773), np.float32(0.119045705), np.float32(0.12040938), np.float32(0.11559909), np.float32(0.11621603), np.float32(0.111392744), np.float32(0.1109604), np.float32(0.110379815), np.float32(0.121179275), np.float32(0.10969837), np.float32(0.11307333), np.float32(0.13090706), np.float32(0.13229321), np.float32(0.13381873), np.float32(0.120205484), np.float32(0.09958483), np.float32(0.085398436), np.float32(0.0699798), np.float32(0.06722523), np.float32(0.06233271), np.float32(0.065782435), np.float32(0.059512008), np.float32(0.057464316), np.float32(0.045313917), np.float32(0.048085343), np.float32(0.044627048), np.float32(0.03564263), np.float32(0.03988922), np.float32(0.04234745), np.float32(0.05416337), np.float32(0.061061077), np.float32(0.06798805), np.float32(0.07593306), np.float32(0.07323502), np.float32(0.07612114), np.float32(0.06690839), np.float32(0.06515313), np.float32(0.06323514), np.float32(0.0641906), np.float32(0.069703855), np.float32(0.071262114), np.float32(0.07661167), np.float32(0.07533187), np.float32(0.07347458), np.float32(0.06627102), np.float32(0.07343234), np.float32(0.0721432), np.float32(0.07468058), np.float32(0.072463974), np.float32(0.07404399), np.float32(0.077850886), np.float32(0.07615961), np.float32(0.0829968), np.float32(0.08219108), np.float32(0.08163485), np.float32(0.08722136), np.float32(0.08508781), np.float32(0.08558157), np.float32(0.07988501), np.float32(0.0746674), np.float32(0.0738198), np.float32(0.07674368), np.float32(0.0746744), np.float32(0.07479717), np.float32(0.0711918), np.float32(0.060012605), np.float32(0.06190889), np.float32(0.054709293), np.float32(0.059167672), np.float32(0.063258715), np.float32(0.06710859), np.float32(0.080023125), np.float32(0.08374538), np.float32(0.08907658), np.float32(0.09460749), np.float32(0.08897728), np.float32(0.08185159), np.float32(0.08160961), np.float32(0.078799985), np.float32(0.071453), np.float32(0.076698594), np.float32(0.07655999), np.float32(0.07915855), np.float32(0.079495616), np.float32(0.07577073), np.float32(0.07007978), np.float32(0.061237317), np.float32(0.05552034), np.float32(0.05528955), np.float32(0.05677295), np.float32(0.050516114), np.float32(0.051511932), np.float32(0.061348226), np.float32(0.06562983), np.float32(0.06495315), np.float32(0.056326468), np.float32(0.046807934), np.float32(0.041870818), np.float32(0.036922053), np.float32(0.034641705), np.float32(0.03444202), np.float32(0.027336357), np.float32(0.026294498), np.float32(0.02819774), np.float32(0.02332028), np.float32(0.02058069), np.float32(0.017120885), np.float32(0.0150413215), np.float32(0.013922141), np.float32(0.014796448), np.float32(0.015634356), np.float32(0.0148466565), np.float32(0.016198928), np.float32(0.017768236), np.float32(0.019483216), np.float32(0.021525685), np.float32(0.020012638), np.float32(0.019216543), np.float32(0.023028085), np.float32(0.02556204), np.float32(0.02822549), np.float32(0.031810094), np.float32(0.03516093), np.float32(0.03975101), np.float32(0.041583966), np.float32(0.049308393), np.float32(0.054191202), np.float32(0.05132318), np.float32(0.056974832), np.float32(0.06083139), np.float32(0.07939555), np.float32(0.0913392), np.float32(0.108419895), np.float32(0.12995273), np.float32(0.14633618), np.float32(0.15207195), np.float32(0.15686932), np.float32(0.14765717), np.float32(0.1523414), np.float32(0.14142957), np.float32(0.14025699), np.float32(0.1520127), np.float32(0.13873471), np.float32(0.13112725), np.float32(0.14836124), np.float32(0.13059323), np.float32(0.12859972), np.float32(0.115392216), np.float32(0.11209127), np.float32(0.08195331), np.float32(0.07002352), np.float32(0.07391639), np.float32(0.062680565), np.float32(0.0667548), np.float32(0.07027194), np.float32(0.06719893), np.float32(0.06257665), np.float32(0.05854202), np.float32(0.051146362), np.float32(0.046557657), np.float32(0.044293653), np.float32(0.0370413), np.float32(0.03945213), np.float32(0.040919345), np.float32(0.039205126), np.float32(0.038095776), np.float32(0.032763436), np.float32(0.029087963), np.float32(0.027911738), np.float32(0.027543347), np.float32(0.02834588), np.float32(0.035351783), np.float32(0.04080531), np.float32(0.052637715), np.float32(0.06251894), np.float32(0.07271978), np.float32(0.07658804), np.float32(0.07556499), np.float32(0.06369794), np.float32(0.056839827), np.float32(0.05502201), np.float32(0.050693568), np.float32(0.049002513), np.float32(0.047802266), np.float32(0.046247564), np.float32(0.041409887), np.float32(0.040078424), np.float32(0.046225116), np.float32(0.045719974), np.float32(0.045377847), np.float32(0.042617403), np.float32(0.03960208), np.float32(0.03780091), np.float32(0.037465952), np.float32(0.03704413), np.float32(0.04200498), np.float32(0.05301103), np.float32(0.05245355), np.float32(0.049034122), np.float32(0.045922264), np.float32(0.03630255), np.float32(0.03010654), np.float32(0.028427735), np.float32(0.028892787), np.float32(0.027141292), np.float32(0.026141386), np.float32(0.032217145), np.float32(0.034061182), np.float32(0.038430326), np.float32(0.04190897), np.float32(0.04115097), np.float32(0.036234263), np.float32(0.033092983), np.float32(0.033992566), np.float32(0.03695977), np.float32(0.03927003), np.float32(0.041500542), np.float32(0.046504956), np.float32(0.050125096), np.float32(0.047894202), np.float32(0.04302981), np.float32(0.038582418), np.float32(0.03654509), np.float32(0.030007483), np.float32(0.031617943), np.float32(0.03500442), np.float32(0.033325434), np.float32(0.036822855), np.float32(0.04499604), np.float32(0.05371755), np.float32(0.058761735), np.float32(0.06296951), np.float32(0.06840311), np.float32(0.06943252), np.float32(0.066855565), np.float32(0.062290125), np.float32(0.05825045), np.float32(0.05933033), np.float32(0.06649321), np.float32(0.06325641), np.float32(0.06663964), np.float32(0.059067536), np.float32(0.055062383), np.float32(0.057341598), np.float32(0.067980684), np.float32(0.06467277), np.float32(0.06340121), np.float32(0.083150655), np.float32(0.0920599), np.float32(0.09083438), np.float32(0.08949961), np.float32(0.11176974), np.float32(0.098978095), np.float32(0.13356507), np.float32(0.12164703), np.float32(0.14201672), np.float32(0.17752308), np.float32(0.26524973), np.float32(0.2841442), np.float32(0.3246063), np.float32(0.34244612), np.float32(0.30927047), np.float32(0.31680483), np.float32(0.30385527), np.float32(0.3364837), np.float32(0.3354043), np.float32(0.34498027), np.float32(0.39192003), np.float32(0.46233815), np.float32(0.47592023), np.float32(0.4966624), np.float32(0.5037927), np.float32(0.5069894), np.float32(0.5045091), np.float32(0.4733692), np.float32(0.39695933), np.float32(0.4051742), np.float32(0.4629361), np.float32(0.45992455), np.float32(0.44328263), np.float32(0.4600359), np.float32(0.4682371), np.float32(0.46769392), np.float32(0.52057785), np.float32(0.5665336), np.float32(0.5858713), np.float32(0.6059689), np.float32(0.6520425), np.float32(0.6724119), np.float32(0.70102525), np.float32(0.7224265), np.float32(0.7429339), np.float32(0.77026045), np.float32(0.8048896), np.float32(0.8273833), np.float32(0.84973127), np.float32(0.864958), np.float32(0.87139827), np.float32(0.88163584), np.float32(0.89497405), np.float32(0.9032648), np.float32(0.9148339), np.float32(0.92329675), np.float32(0.93261904), np.float32(0.9395356), np.float32(0.9410996), np.float32(0.94728154), np.float32(0.9506847), np.float32(0.9483969), np.float32(0.9480816), np.float32(0.94824505), np.float32(0.9503843), np.float32(0.9501139), np.float32(0.9453126), np.float32(0.93666), np.float32(0.9332898), np.float32(0.93174434), np.float32(0.9303603), np.float32(0.92698276), np.float32(0.9166922), np.float32(0.92475533), np.float32(0.9272723), np.float32(0.9297605), np.float32(0.9364562), np.float32(0.9403665), np.float32(0.9471475), np.float32(0.951016), np.float32(0.95924586), np.float32(0.96498245), np.float32(0.9679717), np.float32(0.97446793), np.float32(0.9791678), np.float32(0.98107463), np.float32(0.98213094), np.float32(0.98396784), np.float32(0.98586315), np.float32(0.9860371), np.float32(0.9861726), np.float32(0.9868585), np.float32(0.9878033), np.float32(0.9876488), np.float32(0.9881462), np.float32(0.9883287), np.float32(0.9884012), np.float32(0.98880225), np.float32(0.9889782), np.float32(0.9891088), np.float32(0.9888365), np.float32(0.98854244), np.float32(0.9886098), np.float32(0.9886332), np.float32(0.988794), np.float32(0.9884637), np.float32(0.98826295), np.float32(0.98811674), np.float32(0.9881869), np.float32(0.98807997), np.float32(0.988531), np.float32(0.9884664), np.float32(0.98826075), np.float32(0.98852354), np.float32(0.98815256), np.float32(0.9881478), np.float32(0.9880067), np.float32(0.98774046), np.float32(0.98731846), np.float32(0.9865958), np.float32(0.9868976), np.float32(0.98694336), np.float32(0.9864535), np.float32(0.9856134), np.float32(0.9848862), np.float32(0.98437494), np.float32(0.9835285), np.float32(0.9812114), np.float32(0.9783891), np.float32(0.9759051), np.float32(0.9735068), np.float32(0.970016), np.float32(0.9664336), np.float32(0.96572036), np.float32(0.9625129), np.float32(0.95980835), np.float32(0.9614693), np.float32(0.9610924), np.float32(0.9629658), np.float32(0.9623443), np.float32(0.95727026), np.float32(0.96405447), np.float32(0.9587189), np.float32(0.95766157), np.float32(0.9612357), np.float32(0.9644814), np.float32(0.9671551), np.float32(0.96797657), np.float32(0.965687), np.float32(0.9620964), np.float32(0.9661962), np.float32(0.9669785), np.float32(0.9686811), np.float32(0.9674975), np.float32(0.9648398), np.float32(0.96067697), np.float32(0.9461222), np.float32(0.92546386), np.float32(0.906711), np.float32(0.8840939), np.float32(0.8310697), np.float32(0.72339475), np.float32(0.6490712), np.float32(0.5881572), np.float32(0.55032974), np.float32(0.5480947), np.float32(0.48134547), np.float32(0.41653472), np.float32(0.35867095), np.float32(0.32139727), np.float32(0.28130937), np.float32(0.2626813), np.float32(0.2685119), np.float32(0.2122785), np.float32(0.1889313), np.float32(0.16877873), np.float32(0.14986162), np.float32(0.112040825), np.float32(0.09091867), np.float32(0.07884689), np.float32(0.07317436), np.float32(0.06826137), np.float32(0.063408), np.float32(0.06394447), np.float32(0.06697109), np.float32(0.07195274), np.float32(0.078197815), np.float32(0.08426997), np.float32(0.09377979), np.float32(0.0913404), np.float32(0.089009166), np.float32(0.087559804), np.float32(0.0891353), np.float32(0.077619806), np.float32(0.06905107), np.float32(0.05620653), np.float32(0.050548624), np.float32(0.048846338), np.float32(0.0445272), np.float32(0.03872092), np.float32(0.03617666), np.float32(0.035146534), np.float32(0.035275187), np.float32(0.040868532), np.float32(0.046124168), np.float32(0.048408486), np.float32(0.05376612), np.float32(0.058426965), np.float32(0.061518114), np.float32(0.06715887), np.float32(0.07540875), np.float32(0.07053499), np.float32(0.06409134), np.float32(0.063709036), np.float32(0.059625), np.float32(0.056900572), np.float32(0.055088703), np.float32(0.059361473), np.float32(0.058463953), np.float32(0.05754366), np.float32(0.06705655), np.float32(0.07207715), np.float32(0.075814605), np.float32(0.07300321), np.float32(0.07839039), np.float32(0.083927885), np.float32(0.08500843), np.float32(0.0768843), np.float32(0.06743734), np.float32(0.06747748), np.float32(0.06309845), np.float32(0.06769925), np.float32(0.08125748), np.float32(0.08014894), np.float32(0.087022185), np.float32(0.120479435), np.float32(0.15368643), np.float32(0.22004367), np.float32(0.3307313), np.float32(0.36804274), np.float32(0.41152132), np.float32(0.52126545), np.float32(0.41937983), np.float32(0.51885617), np.float32(0.55896354), np.float32(0.5645755), np.float32(0.48862806), np.float32(0.4182752), np.float32(0.37016904), np.float32(0.33966684), np.float32(0.33131114), np.float32(0.29527882), np.float32(0.28743964), np.float32(0.2625389), np.float32(0.25233096), np.float32(0.23070821), np.float32(0.1927051), np.float32(0.17411366), np.float32(0.1352748), np.float32(0.12622353), np.float32(0.10036854), np.float32(0.0932423), np.float32(0.08379523), np.float32(0.0767264), np.float32(0.08837452), np.float32(0.09185496), np.float32(0.10019161), np.float32(0.10745369), np.float32(0.107620865), np.float32(0.108483866), np.float32(0.0984794), np.float32(0.09160258), np.float32(0.09329814), np.float32(0.09534503), np.float32(0.0935341), np.float32(0.082751945), np.float32(0.07190162), np.float32(0.06867487), np.float32(0.05716873), np.float32(0.046419192), np.float32(0.042934045), np.float32(0.036661062), np.float32(0.033857774), np.float32(0.031548563), np.float32(0.03210076), np.float32(0.029396405), np.float32(0.026695922), np.float32(0.02230805), np.float32(0.021991394), np.float32(0.019415384), np.float32(0.019409915), np.float32(0.018114654), np.float32(0.020145437), np.float32(0.021347694), np.float32(0.022946624), np.float32(0.025054986), np.float32(0.02847367), np.float32(0.028814483), np.float32(0.027745966), np.float32(0.028631775), np.float32(0.027774408), np.float32(0.030809497), np.float32(0.03128728), np.float32(0.037273113), np.float32(0.044300094), np.float32(0.047307972), np.float32(0.049204007), np.float32(0.049467787), np.float32(0.04741291), np.float32(0.044602185), np.float32(0.0458628), np.float32(0.04804665), np.float32(0.048904765), np.float32(0.05048425), np.float32(0.055223215), np.float32(0.05943303), np.float32(0.055321377), np.float32(0.05067479), np.float32(0.044320833), np.float32(0.04190871), np.float32(0.039138697), np.float32(0.03806668), np.float32(0.04154359), np.float32(0.045510888), np.float32(0.04926748), np.float32(0.056021277), np.float32(0.07637032), np.float32(0.0827447), np.float32(0.08881014), np.float32(0.0934437), np.float32(0.10485261), np.float32(0.107275754), np.float32(0.11274402), np.float32(0.11259798), np.float32(0.1108657), np.float32(0.11576074), np.float32(0.10371747), np.float32(0.103728816), np.float32(0.10115327), np.float32(0.09350556), np.float32(0.09236092), np.float32(0.095101565), np.float32(0.09822985), np.float32(0.10430887), np.float32(0.10144736), np.float32(0.09326158), np.float32(0.07965487), np.float32(0.073520325), np.float32(0.06438517), np.float32(0.052172232), np.float32(0.052105904), np.float32(0.046771113), np.float32(0.04022301), np.float32(0.040280823), np.float32(0.038582508), np.float32(0.042874478), np.float32(0.047836766), np.float32(0.048736434), np.float32(0.04794845), np.float32(0.04494081), np.float32(0.042437784), np.float32(0.04456778), np.float32(0.045574274), np.float32(0.04472852), np.float32(0.04448948), np.float32(0.04046432), np.float32(0.040720623), np.float32(0.044823397), np.float32(0.052029144), np.float32(0.060360897), np.float32(0.07032659), np.float32(0.080007404), np.float32(0.0941229), np.float32(0.10010663), np.float32(0.09992192), np.float32(0.09896783), np.float32(0.098987445), np.float32(0.094099954), np.float32(0.09321556), np.float32(0.08632442), np.float32(0.07049942), np.float32(0.062372744), np.float32(0.06298882), np.float32(0.058254268), np.float32(0.056977242), np.float32(0.05617221), np.float32(0.05717252), np.float32(0.06535326), np.float32(0.06933732), np.float32(0.07497075), np.float32(0.08829353), np.float32(0.08241957), np.float32(0.07931458), np.float32(0.074201375), np.float32(0.07084581), np.float32(0.07170746), np.float32(0.06987476), np.float32(0.06907722), np.float32(0.067982346), np.float32(0.06560292), np.float32(0.06427076), np.float32(0.06646633), np.float32(0.07199456), np.float32(0.08012756), np.float32(0.093786515), np.float32(0.10694889), np.float32(0.13485223), np.float32(0.12810402), np.float32(0.11678054), np.float32(0.09813473), np.float32(0.08211926), np.float32(0.07442693), np.float32(0.07478327), np.float32(0.0692453), np.float32(0.07165001), np.float32(0.07416672), np.float32(0.08671116), np.float32(0.09190551), np.float32(0.08390644), np.float32(0.07399839), np.float32(0.06933426), np.float32(0.060315844), np.float32(0.057929154), np.float32(0.05182115), np.float32(0.049049042), np.float32(0.05140892), np.float32(0.050564013), np.float32(0.058461193), np.float32(0.07133388), np.float32(0.09061268), np.float32(0.10423356), np.float32(0.14667317), np.float32(0.16457291), np.float32(0.19189624), np.float32(0.19790699), np.float32(0.2447166), np.float32(0.24978477), np.float32(0.2779651), np.float32(0.27880546), np.float32(0.239704), np.float32(0.24514182), np.float32(0.2774634), np.float32(0.31001887), np.float32(0.3262572), np.float32(0.31529647), np.float32(0.37108332), np.float32(0.41980645), np.float32(0.4192397), np.float32(0.33002475), np.float32(0.34176794), np.float32(0.3020729), np.float32(0.28925854), np.float32(0.29279935), np.float32(0.27825508), np.float32(0.2859074), np.float32(0.27224067), np.float32(0.33503705), np.float32(0.37358966), np.float32(0.37268624), np.float32(0.38451913), np.float32(0.43880624), np.float32(0.37141648), np.float32(0.326199), np.float32(0.3687606), np.float32(0.32311204), np.float32(0.2226304), np.float32(0.21510302), np.float32(0.21207175), np.float32(0.21737808), np.float32(0.18997811), np.float32(0.16252348), np.float32(0.14823517), np.float32(0.13207872), np.float32(0.11047429), np.float32(0.09833835), np.float32(0.095339395), np.float32(0.09392245), np.float32(0.08355349), np.float32(0.07277501), np.float32(0.072809376), np.float32(0.06752857), np.float32(0.072122484), np.float32(0.081159174), np.float32(0.094850205), np.float32(0.099948525), np.float32(0.1019206), np.float32(0.120814234), np.float32(0.14240558), np.float32(0.14560129), np.float32(0.164316), np.float32(0.1721978), np.float32(0.17161201), np.float32(0.18344516), np.float32(0.1928262), np.float32(0.20461749), np.float32(0.23624925), np.float32(0.27032396), np.float32(0.3035233), np.float32(0.30257118), np.float32(0.3142995), np.float32(0.32122645), np.float32(0.33342364), np.float32(0.35491195), np.float32(0.39613935), np.float32(0.36857313), np.float32(0.36554936), np.float32(0.3354265), np.float32(0.32785565), np.float32(0.32469338), np.float32(0.30290997), np.float32(0.32184467), np.float32(0.29530215), np.float32(0.24156582), np.float32(0.21131046), np.float32(0.21112552), np.float32(0.18759073), np.float32(0.1846003), np.float32(0.19373997), np.float32(0.19606408), np.float32(0.23816626), np.float32(0.23224552), np.float32(0.23960327), np.float32(0.23821057), np.float32(0.22832213), np.float32(0.23338857), np.float32(0.21456611), np.float32(0.20512463), np.float32(0.18132918), np.float32(0.15696351), np.float32(0.14003532), np.float32(0.14197385), np.float32(0.13450508), np.float32(0.16634518), np.float32(0.14216617), np.float32(0.11196895), np.float32(0.14298406), np.float32(0.18358356), np.float32(0.15114675), np.float32(0.15579772), np.float32(0.14385255), np.float32(0.16320077), np.float32(0.14451243), np.float32(0.12549523), np.float32(0.12460524), np.float32(0.1043457), np.float32(0.09907375), np.float32(0.10204927), np.float32(0.1338441), np.float32(0.13196851), np.float32(0.15492415), np.float32(0.1615915), np.float32(0.17591657), np.float32(0.1766064), np.float32(0.17966214), np.float32(0.18180647), np.float32(0.20843646), np.float32(0.17452443), np.float32(0.1574169), np.float32(0.19292521), np.float32(0.1727548), np.float32(0.15716995), np.float32(0.16893661), np.float32(0.17133453), np.float32(0.15990712), np.float32(0.18273245), np.float32(0.18801118), np.float32(0.18456592), np.float32(0.1806269), np.float32(0.19372983), np.float32(0.18857038), np.float32(0.18652706), np.float32(0.19780724), np.float32(0.19811864), np.float32(0.22092545), np.float32(0.23740858), np.float32(0.2763512), np.float32(0.31521875), np.float32(0.3694728), np.float32(0.4332096), np.float32(0.50224864), np.float32(0.5538931), np.float32(0.58635426), np.float32(0.65225667), np.float32(0.7051934), np.float32(0.7168286), np.float32(0.7671734), np.float32(0.8057968), np.float32(0.8373052), np.float32(0.8489347), np.float32(0.85764354), np.float32(0.8731175), np.float32(0.87755144), np.float32(0.88025147), np.float32(0.894794), np.float32(0.881316), np.float32(0.88600504), np.float32(0.87684566), np.float32(0.8626501), np.float32(0.858293), np.float32(0.85185266), np.float32(0.8480314), np.float32(0.84302264), np.float32(0.850496), np.float32(0.86680156), np.float32(0.8511785), np.float32(0.8663347), np.float32(0.8640592), np.float32(0.88802207), np.float32(0.8977231), np.float32(0.899448), np.float32(0.9174413), np.float32(0.9313922), np.float32(0.9431833), np.float32(0.9529238), np.float32(0.96145177), np.float32(0.96894574), np.float32(0.9729744), np.float32(0.9755704), np.float32(0.9775449), np.float32(0.9788842), np.float32(0.978869), np.float32(0.9789711), np.float32(0.97947305), np.float32(0.9805408), np.float32(0.9806498), np.float32(0.9812593), np.float32(0.98237693), np.float32(0.982173), np.float32(0.98273563), np.float32(0.9834989), np.float32(0.98428464), np.float32(0.984543), np.float32(0.9842771), np.float32(0.9845036), np.float32(0.984835), np.float32(0.9860553), np.float32(0.9859899), np.float32(0.9858985), np.float32(0.9862097), np.float32(0.9863665), np.float32(0.9862257), np.float32(0.986304), np.float32(0.9863849), np.float32(0.9860671), np.float32(0.98635083), np.float32(0.9865196), np.float32(0.98644805), np.float32(0.9866194), np.float32(0.9872119), np.float32(0.987721), np.float32(0.98734194), np.float32(0.9872749), np.float32(0.9873482), np.float32(0.9873126), np.float32(0.9876222), np.float32(0.98733085), np.float32(0.98752624), np.float32(0.9876357), np.float32(0.98767763), np.float32(0.9883979), np.float32(0.9881579), np.float32(0.9883725), np.float32(0.98850095), np.float32(0.9886136), np.float32(0.9885323), np.float32(0.98869646), np.float32(0.9879337), np.float32(0.9875252), np.float32(0.98720866), np.float32(0.98660904), np.float32(0.98595536), np.float32(0.9849769), np.float32(0.98434997), np.float32(0.9840222), np.float32(0.98318523), np.float32(0.9825765), np.float32(0.98317033), np.float32(0.9826559), np.float32(0.9825518), np.float32(0.98276144), np.float32(0.9828461), np.float32(0.98369044), np.float32(0.98387975), np.float32(0.9831927), np.float32(0.98310226), np.float32(0.98269665), np.float32(0.981693), np.float32(0.9820686), np.float32(0.9817585), np.float32(0.98086345), np.float32(0.9805597), np.float32(0.9802886), np.float32(0.98033464), np.float32(0.9799841), np.float32(0.97987556), np.float32(0.97931045), np.float32(0.9797183), np.float32(0.9804882), np.float32(0.9868723), np.float32(0.9769841), np.float32(0.9770757), np.float32(0.9725998), np.float32(0.97130424), np.float32(0.98063844), np.float32(0.9808038), np.float32(0.98117906), np.float32(0.98064315), np.float32(0.98106444), np.float32(0.9816265), np.float32(0.9816704), np.float32(0.98156273), np.float32(0.9812309), np.float32(0.9814803), np.float32(0.9816265), np.float32(0.98000014), np.float32(0.9809579), np.float32(0.9807129), np.float32(0.9809512), np.float32(0.9807935), np.float32(0.9806363), np.float32(0.98067), np.float32(0.9803736), np.float32(0.9802114), np.float32(0.9813588), np.float32(0.9809936), np.float32(0.98086), np.float32(0.9791504), np.float32(0.97773516), np.float32(0.97509617), np.float32(0.9752074), np.float32(0.97580534), np.float32(0.973958), np.float32(0.9705969), np.float32(0.9688964), np.float32(0.97364736), np.float32(0.97218406), np.float32(0.97427374), np.float32(0.97371167), np.float32(0.9727799), np.float32(0.9710807), np.float32(0.96136415), np.float32(0.9620571), np.float32(0.95686746), np.float32(0.9517517), np.float32(0.9395829), np.float32(0.9403139), np.float32(0.941483), np.float32(0.9438867)], 'MQCLQKQAQRCGAKNAQACPIKASGVRSSRRAVKALAVAAAPAKKAQASDVNAVGLKDVPLRSLFPDEPKPPAPGAPKLKVAIVGGGLAGLSTAVELLDQGYEVDIYEGRQWIGGKVASFVDKDGNHIEMGLHVFFGCYFNLFRLMAKCGVLENLLVKEHTHTFCNNDGDVRELDFRFYINEMKVGAPLHGLKAFFTTPQLEPVDKLANSLALGTSPIVRSLVDPEGGMRDIRALDGISFTEWFTSHGGSMNSIKRMWDPIAYALGFLDCDHISARCMLTIFQFFATKTDASVLRMLNGSPAERLLAPIADYIKAKGGRIHTRSGCKEVMYESGADGKVTRVTGLKVGSAGRDRVVTADAYVAALDVPGIKKFLPAPWRQYKEFDNIYKLVGVPVITVQLRYDGWVTEMQTDSPRVRDLRSPAGLDNLLYSADTYFSCFADLALTSPVEYFKEGTGSLMQCVITPAAPYMPWTNEAIAAETDKQVRQLFPSARGLKCTWHSVVKIAQSLYEEAPGMDVYRPDQVTPIPNFFLAGSYTKQDYIDSMEGATLSGRQCAYSILNATPGIQKSLTTAARPLAGASA': [np.float32(0.8856625), np.float32(0.8785201), np.float32(0.90710074), np.float32(0.94385207), np.float32(0.9484422), np.float32(0.9424572), np.float32(0.93592525), np.float32(0.9361656), np.float32(0.93785274), np.float32(0.9369279), np.float32(0.94460475), np.float32(0.94158953), np.float32(0.9418105), np.float32(0.9368883), np.float32(0.9366076), np.float32(0.9446685), np.float32(0.9472626), np.float32(0.9568995), np.float32(0.9647628), np.float32(0.9706755), np.float32(0.97067416), np.float32(0.9731515), np.float32(0.97350186), np.float32(0.97205216), np.float32(0.9691712), np.float32(0.96747), np.float32(0.9676385), np.float32(0.967837), np.float32(0.9680241), np.float32(0.9677064), np.float32(0.9649483), np.float32(0.97221655), np.float32(0.9774901), np.float32(0.9746313), np.float32(0.97577375), np.float32(0.9752299), np.float32(0.9755804), np.float32(0.9723208), np.float32(0.97114706), np.float32(0.9665903), np.float32(0.9669941), np.float32(0.9620142), np.float32(0.9568727), np.float32(0.9496009), np.float32(0.95489615), np.float32(0.95086), np.float32(0.9519555), np.float32(0.9469364), np.float32(0.93978035), np.float32(0.94317776), np.float32(0.9457563), np.float32(0.92720336), np.float32(0.918281), np.float32(0.8951432), np.float32(0.86503065), np.float32(0.87089604), np.float32(0.847248), np.float32(0.83182883), np.float32(0.83790684), np.float32(0.8314209), np.float32(0.7987392), np.float32(0.77327675), np.float32(0.7520699), np.float32(0.7299501), np.float32(0.6879816), np.float32(0.6603305), np.float32(0.66605335), np.float32(0.66969526), np.float32(0.6421714), np.float32(0.5162079), np.float32(0.4230937), np.float32(0.44417852), np.float32(0.43443644), np.float32(0.38421053), np.float32(0.3691904), np.float32(0.33172727), np.float32(0.34240878), np.float32(0.31524077), np.float32(0.30401555), np.float32(0.27074912), np.float32(0.21370064), np.float32(0.22353825), np.float32(0.16645312), np.float32(0.14743046), np.float32(0.13635887), np.float32(0.104916), np.float32(0.077588506), np.float32(0.067075975), np.float32(0.07341792), np.float32(0.07728795), np.float32(0.05383797), np.float32(0.056797463), np.float32(0.04951085), np.float32(0.048801214), np.float32(0.051702596), np.float32(0.05757606), np.float32(0.06623032), np.float32(0.070436016), np.float32(0.07554833), np.float32(0.08298871), np.float32(0.085946895), np.float32(0.084703885), np.float32(0.087424465), np.float32(0.0903481), np.float32(0.0931271), np.float32(0.08221027), np.float32(0.08282919), np.float32(0.08611999), np.float32(0.07750015), np.float32(0.079306886), np.float32(0.08534169), np.float32(0.095118456), np.float32(0.091495305), np.float32(0.088485144), np.float32(0.10356342), np.float32(0.09879829), np.float32(0.100334376), np.float32(0.10279136), np.float32(0.09011469), np.float32(0.09180112), np.float32(0.07287172), np.float32(0.06816648), np.float32(0.0663486), np.float32(0.05258845), np.float32(0.049041074), np.float32(0.04797654), np.float32(0.043288734), np.float32(0.04234219), np.float32(0.03817656), np.float32(0.03988968), np.float32(0.036866467), np.float32(0.0325507), np.float32(0.037413858), np.float32(0.03154273), np.float32(0.02600983), np.float32(0.021854244), np.float32(0.02153871), np.float32(0.017700855), np.float32(0.016524851), np.float32(0.016182832), np.float32(0.015853008), np.float32(0.014841023), np.float32(0.016457528), np.float32(0.016969902), np.float32(0.018613381), np.float32(0.01687052), np.float32(0.018560149), np.float32(0.02240173), np.float32(0.023493996), np.float32(0.024768813), np.float32(0.030630603), np.float32(0.033044815), np.float32(0.033144064), np.float32(0.03295873), np.float32(0.040091027), np.float32(0.049315285), np.float32(0.055219058), np.float32(0.069893405), np.float32(0.08461731), np.float32(0.08828994), np.float32(0.08478438), np.float32(0.09043597), np.float32(0.085772075), np.float32(0.0896774), np.float32(0.08353931), np.float32(0.07826953), np.float32(0.070187844), np.float32(0.073358595), np.float32(0.07190393), np.float32(0.08168162), np.float32(0.08412735), np.float32(0.07067019), np.float32(0.077992454), np.float32(0.07994718), np.float32(0.07995102), np.float32(0.076974094), np.float32(0.07991819), np.float32(0.07625248), np.float32(0.07951225), np.float32(0.06990866), np.float32(0.060176734), np.float32(0.05555303), np.float32(0.051432177), np.float32(0.048487753), np.float32(0.044844247), np.float32(0.044418424), np.float32(0.04950643), np.float32(0.051354066), np.float32(0.06723717), np.float32(0.063757494), np.float32(0.071142316), np.float32(0.08020006), np.float32(0.0827777), np.float32(0.07830925), np.float32(0.08144506), np.float32(0.08215859), np.float32(0.07498967), np.float32(0.08252009), np.float32(0.07755173), np.float32(0.073588826), np.float32(0.07199278), np.float32(0.074528985), np.float32(0.070485584), np.float32(0.076614894), np.float32(0.082814746), np.float32(0.07795035), np.float32(0.06836465), np.float32(0.06679375), np.float32(0.06849385), np.float32(0.056828655), np.float32(0.051411137), np.float32(0.04437945), np.float32(0.044377327), np.float32(0.04737164), np.float32(0.05787786), np.float32(0.05539818), np.float32(0.064471744), np.float32(0.058461767), np.float32(0.053751618), np.float32(0.060453005), np.float32(0.05391193), np.float32(0.05086826), np.float32(0.059494425), np.float32(0.06066095), np.float32(0.062318116), np.float32(0.06333359), np.float32(0.064135514), np.float32(0.07437804), np.float32(0.072261855), np.float32(0.065755114), np.float32(0.079951674), np.float32(0.08430888), np.float32(0.07524552), np.float32(0.07304048), np.float32(0.085978605), np.float32(0.08748906), np.float32(0.08449249), np.float32(0.0809769), np.float32(0.06792721), np.float32(0.061454974), np.float32(0.06514773), np.float32(0.06428535), np.float32(0.053708155), np.float32(0.056490507), np.float32(0.06742441), np.float32(0.05522492), np.float32(0.0472599), np.float32(0.04885439), np.float32(0.0467317), np.float32(0.041713063), np.float32(0.04160135), np.float32(0.043883372), np.float32(0.044835325), np.float32(0.0437982), np.float32(0.03999946), np.float32(0.04125414), np.float32(0.042220257), np.float32(0.043829825), np.float32(0.03750583), np.float32(0.036540944), np.float32(0.034935545), np.float32(0.029935066), np.float32(0.027896583), np.float32(0.027010491), np.float32(0.025914636), np.float32(0.022315728), np.float32(0.022523677), np.float32(0.020363705), np.float32(0.018730676), np.float32(0.01804153), np.float32(0.017330017), np.float32(0.016471675), np.float32(0.016072495), np.float32(0.015451447), np.float32(0.014768045), np.float32(0.015767546), np.float32(0.018422445), np.float32(0.019183058), np.float32(0.02005672), np.float32(0.020999841), np.float32(0.02117316), np.float32(0.020122394), np.float32(0.020550584), np.float32(0.019869136), np.float32(0.018414749), np.float32(0.018942704), np.float32(0.02133843), np.float32(0.024686884), np.float32(0.02492505), np.float32(0.030646697), np.float32(0.033628147), np.float32(0.03798323), np.float32(0.04398123), np.float32(0.04443019), np.float32(0.04633432), np.float32(0.046259437), np.float32(0.048474807), np.float32(0.04886046), np.float32(0.050171558), np.float32(0.05207358), np.float32(0.047555853), np.float32(0.04154497), np.float32(0.04576004), np.float32(0.04652031), np.float32(0.053124964), np.float32(0.05829095), np.float32(0.06682064), np.float32(0.06863329), np.float32(0.06804934), np.float32(0.07572784), np.float32(0.07277641), np.float32(0.0713474), np.float32(0.07105422), np.float32(0.07654039), np.float32(0.078112565), np.float32(0.07731039), np.float32(0.071537405), np.float32(0.075275555), np.float32(0.077984855), np.float32(0.07253773), np.float32(0.078633085), np.float32(0.09184358), np.float32(0.10223488), np.float32(0.11164717), np.float32(0.13587542), np.float32(0.14792527), np.float32(0.14028098), np.float32(0.13618568), np.float32(0.12353461), np.float32(0.12155397), np.float32(0.11367747), np.float32(0.107250616), np.float32(0.10385054), np.float32(0.10126457), np.float32(0.10912276), np.float32(0.085366294), np.float32(0.082864285), np.float32(0.08813103), np.float32(0.10465904), np.float32(0.106447995), np.float32(0.11792006), np.float32(0.13308434), np.float32(0.1518906), np.float32(0.15594478), np.float32(0.14649023), np.float32(0.140429), np.float32(0.103886664), np.float32(0.103610024), np.float32(0.08142516), np.float32(0.06052382), np.float32(0.050507803), np.float32(0.047951113), np.float32(0.045332022), np.float32(0.04277722), np.float32(0.04619064), np.float32(0.04112394), np.float32(0.047413982), np.float32(0.052571505), np.float32(0.04785763), np.float32(0.05987074), np.float32(0.06570249), np.float32(0.0635499), np.float32(0.061621625), np.float32(0.062480994), np.float32(0.05228165), np.float32(0.05028934), np.float32(0.050045907), np.float32(0.05423029), np.float32(0.058428235), np.float32(0.06301423), np.float32(0.079167), np.float32(0.08523822), np.float32(0.08386582), np.float32(0.09952838), np.float32(0.109467484), np.float32(0.10267752), np.float32(0.09317557), np.float32(0.11108872), np.float32(0.11277802), np.float32(0.1123721), np.float32(0.106065094), np.float32(0.09451277), np.float32(0.09841572), np.float32(0.079999894), np.float32(0.06616394), np.float32(0.06508833), np.float32(0.06466837), np.float32(0.058185823), np.float32(0.05259581), np.float32(0.05116673), np.float32(0.050928842), np.float32(0.051188726), np.float32(0.049066603), np.float32(0.049171515), np.float32(0.04154307), np.float32(0.03838203), np.float32(0.043295503), np.float32(0.040021632), np.float32(0.039604574), np.float32(0.046376172), np.float32(0.053938217), np.float32(0.050370887), np.float32(0.053202882), np.float32(0.06148056), np.float32(0.059952434), np.float32(0.071118005), np.float32(0.07522906), np.float32(0.075501256), np.float32(0.08874923), np.float32(0.09164436), np.float32(0.10280399), np.float32(0.11554332), np.float32(0.12903772), np.float32(0.11820575), np.float32(0.122876965), np.float32(0.12480123), np.float32(0.12227198), np.float32(0.12733263), np.float32(0.1206351), np.float32(0.11728857), np.float32(0.10978901), np.float32(0.11476424), np.float32(0.10568725), np.float32(0.09209402), np.float32(0.08002523), np.float32(0.0781624), np.float32(0.06516887), np.float32(0.05500121), np.float32(0.054709278), np.float32(0.05133891), np.float32(0.044621535), np.float32(0.045877438), np.float32(0.04011692), np.float32(0.03796333), np.float32(0.034356378), np.float32(0.030106789), np.float32(0.026401637), np.float32(0.03193083), np.float32(0.028608264), np.float32(0.026326373), np.float32(0.028054893), np.float32(0.03353253), np.float32(0.037669174), np.float32(0.039061733), np.float32(0.04318074), np.float32(0.040722188), np.float32(0.040724806), np.float32(0.04035371), np.float32(0.045673676), np.float32(0.043592665), np.float32(0.043483455), np.float32(0.045495242), np.float32(0.043687962), np.float32(0.04267198), np.float32(0.0485581), np.float32(0.050613735), np.float32(0.053913828), np.float32(0.05537593), np.float32(0.05386239), np.float32(0.0542793), np.float32(0.056042247), np.float32(0.05170861), np.float32(0.055852376), np.float32(0.07332406), np.float32(0.062273595), np.float32(0.056247506), np.float32(0.055089463), np.float32(0.05422764), np.float32(0.055632416), np.float32(0.0577254), np.float32(0.069103606), np.float32(0.08682125), np.float32(0.09088858), np.float32(0.09226101), np.float32(0.099069834), np.float32(0.1068947), np.float32(0.10581083), np.float32(0.09388024), np.float32(0.09405665), np.float32(0.09643065), np.float32(0.09277144), np.float32(0.09916255), np.float32(0.107028276), np.float32(0.09956818), np.float32(0.10596965), np.float32(0.10575788), np.float32(0.09614719), np.float32(0.08290082), np.float32(0.08347248), np.float32(0.086174324), np.float32(0.0782933), np.float32(0.06851048), np.float32(0.07247883), np.float32(0.06747172), np.float32(0.06142875), np.float32(0.052347954), np.float32(0.054024033), np.float32(0.05545029), np.float32(0.051462), np.float32(0.05470462), np.float32(0.06313288), np.float32(0.072078094), np.float32(0.07122837), np.float32(0.077084035), np.float32(0.0771027), np.float32(0.076247714), np.float32(0.07593199), np.float32(0.08425578), np.float32(0.08927982), np.float32(0.102882646), np.float32(0.11273885), np.float32(0.123253144), np.float32(0.1184435), np.float32(0.14139171), np.float32(0.17573395), np.float32(0.17361422), np.float32(0.16696748), np.float32(0.19635774), np.float32(0.20798194), np.float32(0.20196305), np.float32(0.19327195), np.float32(0.19041201), np.float32(0.19665281), np.float32(0.17785172), np.float32(0.15428191), np.float32(0.15588303), np.float32(0.17146489), np.float32(0.17693165), np.float32(0.1835977), np.float32(0.18287648), np.float32(0.16690461), np.float32(0.18056877), np.float32(0.17915992), np.float32(0.1678224), np.float32(0.16487792), np.float32(0.17229353), np.float32(0.1564626), np.float32(0.16441254), np.float32(0.15267624), np.float32(0.17794552), np.float32(0.14985135), np.float32(0.14433691), np.float32(0.14431088), np.float32(0.124611676), np.float32(0.12284207), np.float32(0.1266561), np.float32(0.111794755), np.float32(0.11569945), np.float32(0.121856734), np.float32(0.14315735), np.float32(0.13391803), np.float32(0.1256291), np.float32(0.12670484), np.float32(0.13306767), np.float32(0.12058189), np.float32(0.12047377), np.float32(0.13801536), np.float32(0.13109982), np.float32(0.12197062), np.float32(0.12905438), np.float32(0.14141215), np.float32(0.13625748), np.float32(0.12645712), np.float32(0.14262135), np.float32(0.16207138), np.float32(0.18244985), np.float32(0.17520164), np.float32(0.2086892), np.float32(0.26532128), np.float32(0.27429357), np.float32(0.29171953), np.float32(0.3017542), np.float32(0.37268445), np.float32(0.3866941), np.float32(0.3927715), np.float32(0.42149135), np.float32(0.43587464), np.float32(0.6239856), np.float32(0.71823716), np.float32(0.72884744), np.float32(0.6549236), np.float32(0.005249558)], 'MDLDVLNMFVIAGGTLAIPILAFVASFLLWPSALIRIYYWYWRRALGMQVRYVNYEDYQFCYSYRGRPGYRPSILMLHGFSAHKDMWLSIVKFLPKNLHLVCVDMPGHEGTTRSALDDYSIMGQAKRIHQFVECIKLNKRPFHLVGTSMGGNVAGVYAAQYPEDICSLTLICPAGLPSTNDSKFIKQLRELQESECIDRIPLIPSTPEEMADMLKLCSYVRFKVPQQVRSKKGILGWEWEKKNSKIMPKPIFLPASHRRKNAILHHKRPK': [np.float32(0.49806985), np.float32(0.501554), np.float32(0.51388705), np.float32(0.41177344), np.float32(0.41829157), np.float32(0.41013494), np.float32(0.38139078), np.float32(0.28410822), np.float32(0.31795692), np.float32(0.33978042), np.float32(0.20870607), np.float32(0.31459573), np.float32(0.27427772), np.float32(0.29866752), np.float32(0.25189742), np.float32(0.26629338), np.float32(0.3089603), np.float32(0.21409677), np.float32(0.29617444), np.float32(0.29512268), np.float32(0.23433803), np.float32(0.19910696), np.float32(0.19004813), np.float32(0.20006737), np.float32(0.18261008), np.float32(0.18011427), np.float32(0.26024356), np.float32(0.287886), np.float32(0.2268445), np.float32(0.27755702), np.float32(0.3099139), np.float32(0.31319028), np.float32(0.31223544), np.float32(0.28454125), np.float32(0.2846158), np.float32(0.24248591), np.float32(0.21766002), np.float32(0.22297403), np.float32(0.20767255), np.float32(0.21740413), np.float32(0.23965228), np.float32(0.22176132), np.float32(0.18898457), np.float32(0.18449925), np.float32(0.24152905), np.float32(0.22483967), np.float32(0.21405971), np.float32(0.26462793), np.float32(0.3071951), np.float32(0.2334681), np.float32(0.1941125), np.float32(0.202657), np.float32(0.17263946), np.float32(0.14651705), np.float32(0.120902635), np.float32(0.10223663), np.float32(0.10489381), np.float32(0.10663212), np.float32(0.1085353), np.float32(0.10804065), np.float32(0.09662858), np.float32(0.081014104), np.float32(0.0755399), np.float32(0.07283093), np.float32(0.061269827), np.float32(0.060764026), np.float32(0.06560555), np.float32(0.06600114), np.float32(0.066787265), np.float32(0.069272116), np.float32(0.07436976), np.float32(0.07324252), np.float32(0.08188329), np.float32(0.09139359), np.float32(0.08759305), np.float32(0.09263933), np.float32(0.08472801), np.float32(0.08230047), np.float32(0.07834173), np.float32(0.0662884), np.float32(0.06269803), np.float32(0.047347102), np.float32(0.046550915), np.float32(0.046811894), np.float32(0.05312228), np.float32(0.048615366), np.float32(0.04841448), np.float32(0.052997325), np.float32(0.049386986), np.float32(0.04359673), np.float32(0.038116574), np.float32(0.03259521), np.float32(0.032467637), np.float32(0.02954607), np.float32(0.030175798), np.float32(0.03113878), np.float32(0.02762648), np.float32(0.027216826), np.float32(0.032104336), np.float32(0.034272444), np.float32(0.036339376), np.float32(0.037830207), np.float32(0.03923029), np.float32(0.043495126), np.float32(0.03645034), np.float32(0.039919946), np.float32(0.041154187), np.float32(0.038416736), np.float32(0.0334952), np.float32(0.03291135), np.float32(0.041901484), np.float32(0.04259535), np.float32(0.049069896), np.float32(0.055873115), np.float32(0.07004688), np.float32(0.07961796), np.float32(0.07851243), np.float32(0.08583843), np.float32(0.07877137), np.float32(0.06978555), np.float32(0.063319474), np.float32(0.06171328), np.float32(0.055872913), np.float32(0.049969386), np.float32(0.04960408), np.float32(0.04780795), np.float32(0.048288625), np.float32(0.051812485), np.float32(0.05808573), np.float32(0.053570006), np.float32(0.050293952), np.float32(0.049968187), np.float32(0.04642137), np.float32(0.046823278), np.float32(0.046451375), np.float32(0.042401474), np.float32(0.040908504), np.float32(0.042130895), np.float32(0.03645499), np.float32(0.034073807), np.float32(0.037904337), np.float32(0.03375447), np.float32(0.033850178), np.float32(0.033339966), np.float32(0.029856874), np.float32(0.027070345), np.float32(0.02756665), np.float32(0.027535345), np.float32(0.023109088), np.float32(0.022308962), np.float32(0.022928106), np.float32(0.022953462), np.float32(0.021766407), np.float32(0.02196746), np.float32(0.02228203), np.float32(0.021958115), np.float32(0.021964356), np.float32(0.022905331), np.float32(0.022390312), np.float32(0.021029973), np.float32(0.019440338), np.float32(0.01981614), np.float32(0.020980474), np.float32(0.022340924), np.float32(0.020577563), np.float32(0.02391415), np.float32(0.026802378), np.float32(0.031744294), np.float32(0.035602506), np.float32(0.03684372), np.float32(0.04653297), np.float32(0.05677181), np.float32(0.05209818), np.float32(0.051706597), np.float32(0.052603174), np.float32(0.04612559), np.float32(0.038965195), np.float32(0.04155543), np.float32(0.04759375), np.float32(0.047833964), np.float32(0.055396758), np.float32(0.069695815), np.float32(0.077446714), np.float32(0.08303308), np.float32(0.08984481), np.float32(0.0926315), np.float32(0.09532493), np.float32(0.0995364), np.float32(0.101063974), np.float32(0.099710904), np.float32(0.09389553), np.float32(0.08373468), np.float32(0.08341899), np.float32(0.08957463), np.float32(0.08523973), np.float32(0.08986593), np.float32(0.10863347), np.float32(0.11883833), np.float32(0.10084379), np.float32(0.11274361), np.float32(0.12621617), np.float32(0.11770255), np.float32(0.10158835), np.float32(0.11406981), np.float32(0.11383755), np.float32(0.09061553), np.float32(0.091671914), np.float32(0.09334786), np.float32(0.095373), np.float32(0.09747936), np.float32(0.092589475), np.float32(0.10139297), np.float32(0.11195324), np.float32(0.11371014), np.float32(0.11720501), np.float32(0.12726502), np.float32(0.12182001), np.float32(0.12474057), np.float32(0.13614804), np.float32(0.13976735), np.float32(0.16241688), np.float32(0.18141066), np.float32(0.19474007), np.float32(0.20632768), np.float32(0.19311506), np.float32(0.23743035), np.float32(0.25167787), np.float32(0.23589915), np.float32(0.24692106), np.float32(0.27094376), np.float32(0.30438173), np.float32(0.32997572), np.float32(0.35394585), np.float32(0.3818122), np.float32(0.38146973), np.float32(0.38253185), np.float32(0.40780002), np.float32(0.4931074), np.float32(0.52089953), np.float32(0.54898244), np.float32(0.57952785), np.float32(0.5604547), np.float32(0.5892141), np.float32(0.54935884), np.float32(0.50241816), np.float32(0.5342251), np.float32(0.56901485), np.float32(0.6200894), np.float32(0.64453924), np.float32(0.6624217), np.float32(0.67616063), np.float32(0.71616775), np.float32(0.7374795), np.float32(0.77436554), np.float32(0.78148705), np.float32(0.8099622), np.float32(0.8519967), np.float32(0.8485223), np.float32(0.8811902), np.float32(0.888759), np.float32(0.9120134), np.float32(0.91334254), np.float32(0.91948783), np.float32(0.9303174), np.float32(0.9422713), np.float32(0.9518229), np.float32(0.9538351), np.float32(0.95695823), np.float32(0.9578114), np.float32(0.95469606)], 'MDRPGTDVQQAEKNLQDAWDSCYARSQKNKSLILTYLIPCRLITQHAIPSAKLLAEAPGLARLIGPLVACIKKGDLTGFDRALADGEPEFVRRRIFLTLERSRDIALRNLLRKAYLAAGYDDLKEGQTEKDRIRKSRIPLLHFATALRMGIAGEGSGQAVEDDEVECLLANQIFKGLMKGYISREHAMVVMNKKGAFPGTGV': [np.float32(0.86254275), np.float32(0.84379244), np.float32(0.8256555), np.float32(0.80644065), np.float32(0.7730434), np.float32(0.76225376), np.float32(0.6711637), np.float32(0.64594656), np.float32(0.6036413), np.float32(0.60614413), np.float32(0.59037626), np.float32(0.5171718), np.float32(0.4781688), np.float32(0.4379114), np.float32(0.3494588), np.float32(0.35001338), np.float32(0.33087224), np.float32(0.29398274), np.float32(0.28637823), np.float32(0.27113596), np.float32(0.2720443), np.float32(0.22674249), np.float32(0.19044392), np.float32(0.19769165), np.float32(0.19051987), np.float32(0.16151594), np.float32(0.14821158), np.float32(0.1566001), np.float32(0.14570868), np.float32(0.14398862), np.float32(0.13897994), np.float32(0.12402665), np.float32(0.113225535), np.float32(0.10648905), np.float32(0.118379176), np.float32(0.120185174), np.float32(0.102465585), np.float32(0.09732172), np.float32(0.098714896), np.float32(0.097199924), np.float32(0.09739044), np.float32(0.09637291), np.float32(0.091597654), np.float32(0.10978651), np.float32(0.12696277), np.float32(0.1255649), np.float32(0.1482895), np.float32(0.16040584), np.float32(0.20664996), np.float32(0.19985989), np.float32(0.21489415), np.float32(0.20231403), np.float32(0.20575915), np.float32(0.198002), np.float32(0.1712073), np.float32(0.16514795), np.float32(0.13383532), np.float32(0.112953275), np.float32(0.09592748), np.float32(0.08728845), np.float32(0.09387257), np.float32(0.09678921), np.float32(0.09443453), np.float32(0.102721564), np.float32(0.084369), np.float32(0.08475523), np.float32(0.085868895), np.float32(0.07705787), np.float32(0.07127023), np.float32(0.07308399), np.float32(0.06812159), np.float32(0.061673902), np.float32(0.06953025), np.float32(0.07715216), np.float32(0.07598622), np.float32(0.086709276), np.float32(0.09660643), np.float32(0.10320843), np.float32(0.10344276), np.float32(0.10673667), np.float32(0.11704239), np.float32(0.12001414), np.float32(0.12601916), np.float32(0.12028862), np.float32(0.108219), np.float32(0.09774784), np.float32(0.094635226), np.float32(0.08232552), np.float32(0.08515291), np.float32(0.086138114), np.float32(0.08096759), np.float32(0.08385657), np.float32(0.08371657), np.float32(0.077501275), np.float32(0.07395671), np.float32(0.071259886), np.float32(0.06796957), np.float32(0.06494099), np.float32(0.0581137), np.float32(0.04968354), np.float32(0.05086391), np.float32(0.049448688), np.float32(0.046041694), np.float32(0.046955775), np.float32(0.047889426), np.float32(0.047554966), np.float32(0.043749463), np.float32(0.049295027), np.float32(0.04912002), np.float32(0.054152966), np.float32(0.05839632), np.float32(0.06147309), np.float32(0.06666261), np.float32(0.07378416), np.float32(0.086374484), np.float32(0.09201668), np.float32(0.10571232), np.float32(0.12547341), np.float32(0.14563736), np.float32(0.16258352), np.float32(0.17417002), np.float32(0.18359813), np.float32(0.19880874), np.float32(0.21893156), np.float32(0.20698184), np.float32(0.20333302), np.float32(0.21274382), np.float32(0.22360644), np.float32(0.21244615), np.float32(0.21247503), np.float32(0.21654928), np.float32(0.22449814), np.float32(0.21901174), np.float32(0.21424524), np.float32(0.1967466), np.float32(0.16412836), np.float32(0.14802043), np.float32(0.123127624), np.float32(0.13779704), np.float32(0.1571467), np.float32(0.14909384), np.float32(0.15505305), np.float32(0.16342321), np.float32(0.14599936), np.float32(0.1316897), np.float32(0.1537909), np.float32(0.16184892), np.float32(0.15556706), np.float32(0.150925), np.float32(0.14051513), np.float32(0.16111119), np.float32(0.18249096), np.float32(0.17980365), np.float32(0.15921523), np.float32(0.15738414), np.float32(0.15101919), np.float32(0.15753697), np.float32(0.18572383), np.float32(0.19768372), np.float32(0.21759702), np.float32(0.23225895), np.float32(0.21810079), np.float32(0.20570736), np.float32(0.19590247), np.float32(0.16021001), np.float32(0.14053206), np.float32(0.12421066), np.float32(0.12124372), np.float32(0.112472), np.float32(0.10047485), np.float32(0.08748876), np.float32(0.08601425), np.float32(0.08693482), np.float32(0.087255605), np.float32(0.08327221), np.float32(0.07006668), np.float32(0.066257015), np.float32(0.067688406), np.float32(0.06389785), np.float32(0.06702401), np.float32(0.07867026), np.float32(0.08800579), np.float32(0.10365555), np.float32(0.10479135), np.float32(0.1071767), np.float32(0.11695323), np.float32(0.13655846), np.float32(0.1377962), np.float32(0.14866315), np.float32(0.16524184), np.float32(0.18008758), np.float32(0.17851822), np.float32(0.18160611), np.float32(0.21339408), np.float32(0.21068469), np.float32(0.21402384), np.float32(0.20333458), np.float32(0.18769708), np.float32(0.16454937), np.float32(0.1799222), np.float32(0.2219495), np.float32(0.44494772)], 'MAAEAPPSSSTSSSAGPPAAAGSSGGGAAASPDSTKVYEYILFRGSDIKDLQVKSSPPPPPPPQPAAPHNDPAIIQSHYSQPASASSSLPSAGSAVLPDLSSQAAQYGLQRPSFQSNIPLYQPGSAPWGSSAPPSAGNASGLSVPPMYWQGYYPPGGLPPHLQQPPLLQPGLSVPQGLQYAGLNPTLSSGPQKLSELQPPLLQPPGTTQGPSSGILPTTTAPSANLLAPETSKPLLPNMGPLFTPPVSSVGATLPLASLPTSIAESSAMAPHNFSSLVSNKTADIPGSTLAYQSVSQAISSTVASSSSAHMDMPVPLLASSGQLLQNAPSMLSSSQSMQTPLQMSSKDFKAVESKTRVVEPLLPDPPSRALPENNEPILPLPKQTPQKYNGAGSHSNHHYRGRGRGRGSAFSQSVTNFTEEFDFMAMNEKFNKDEVWGHLGKKSHSRDKDGELGDDVFDEDLEDEETENPELAAKPVYVKDDFFDSLTSGTFGRGGQNGRSRFSEQRKLDTETFGDFPRHRQPYRGGGRGYRGGGRARGSYYGGRGYGNMGGRGGQGNSYPHRGSY': [np.float32(0.9684542), np.float32(0.9693006), np.float32(0.9704936), np.float32(0.9696473), np.float32(0.97042054), np.float32(0.97118586), np.float32(0.9708261), np.float32(0.97392243), np.float32(0.9766778), np.float32(0.97870094), np.float32(0.9791204), np.float32(0.9788335), np.float32(0.97935027), np.float32(0.97973895), np.float32(0.9806192), np.float32(0.98055434), np.float32(0.98076713), np.float32(0.9815719), np.float32(0.98237646), np.float32(0.98169035), np.float32(0.9812982), np.float32(0.98102665), np.float32(0.9802935), np.float32(0.97886294), np.float32(0.97750103), np.float32(0.97412676), np.float32(0.9695923), np.float32(0.9633128), np.float32(0.9534594), np.float32(0.936849), np.float32(0.92806345), np.float32(0.92622995), np.float32(0.91748154), np.float32(0.8928683), np.float32(0.87416446), np.float32(0.8652825), np.float32(0.8619632), np.float32(0.84520084), np.float32(0.85658926), np.float32(0.8613539), np.float32(0.8749138), np.float32(0.8888225), np.float32(0.9090561), np.float32(0.89011574), np.float32(0.8752879), np.float32(0.86579), np.float32(0.8826496), np.float32(0.87322354), np.float32(0.8764907), np.float32(0.9035525), np.float32(0.9128449), np.float32(0.92025375), np.float32(0.92934066), np.float32(0.9395635), np.float32(0.9470641), np.float32(0.95258194), np.float32(0.9608553), np.float32(0.96520054), np.float32(0.9693786), np.float32(0.9713417), np.float32(0.97317815), np.float32(0.97615767), np.float32(0.9777338), np.float32(0.9786043), np.float32(0.9790846), np.float32(0.97866154), np.float32(0.979), np.float32(0.9796052), np.float32(0.9794359), np.float32(0.98055184), np.float32(0.98041415), np.float32(0.98005265), np.float32(0.98047787), np.float32(0.9806773), np.float32(0.98084235), np.float32(0.98083824), np.float32(0.9809874), np.float32(0.98133117), np.float32(0.9812454), np.float32(0.981355), np.float32(0.9819276), np.float32(0.9812118), np.float32(0.981639), np.float32(0.982133), np.float32(0.98262215), np.float32(0.9827359), np.float32(0.9822395), np.float32(0.9825922), np.float32(0.98291254), np.float32(0.9825356), np.float32(0.98215723), np.float32(0.9817872), np.float32(0.9810783), np.float32(0.98096704), np.float32(0.9806002), np.float32(0.98070747), np.float32(0.98040545), np.float32(0.9808569), np.float32(0.9818555), np.float32(0.98175216), np.float32(0.98162985), np.float32(0.9817949), np.float32(0.9824907), np.float32(0.98259556), np.float32(0.98232365), np.float32(0.9826193), np.float32(0.9826282), np.float32(0.9821745), np.float32(0.98215735), np.float32(0.9817887), np.float32(0.9822037), np.float32(0.98273957), np.float32(0.9827344), np.float32(0.98357946), np.float32(0.98382413), np.float32(0.98378825), np.float32(0.9849651), np.float32(0.9844795), np.float32(0.98457724), np.float32(0.9845632), np.float32(0.9847355), np.float32(0.9845301), np.float32(0.98441803), np.float32(0.98462427), np.float32(0.9852491), np.float32(0.98587185), np.float32(0.9860464), np.float32(0.9868112), np.float32(0.9873732), np.float32(0.98745096), np.float32(0.9877337), np.float32(0.98812616), np.float32(0.9878528), np.float32(0.9876978), np.float32(0.9875475), np.float32(0.98749036), np.float32(0.98766845), np.float32(0.98731416), np.float32(0.98688334), np.float32(0.98647016), np.float32(0.9860735), np.float32(0.9859926), np.float32(0.98527724), np.float32(0.9849509), np.float32(0.985543), np.float32(0.98582757), np.float32(0.98622245), np.float32(0.98570377), np.float32(0.9852624), np.float32(0.9859098), np.float32(0.9853682), np.float32(0.9859934), np.float32(0.9858), np.float32(0.98556614), np.float32(0.9849936), np.float32(0.98537076), np.float32(0.9851392), np.float32(0.9853774), np.float32(0.98626256), np.float32(0.9856228), np.float32(0.98540545), np.float32(0.9848719), np.float32(0.98452526), np.float32(0.98467755), np.float32(0.9844944), np.float32(0.98437196), np.float32(0.9842816), np.float32(0.984312), np.float32(0.98435706), np.float32(0.9842157), np.float32(0.9838292), np.float32(0.9847254), np.float32(0.984744), np.float32(0.9841164), np.float32(0.98422074), np.float32(0.985338), np.float32(0.9851664), np.float32(0.98568046), np.float32(0.9862087), np.float32(0.9860118), np.float32(0.98561007), np.float32(0.98547274), np.float32(0.98558563), np.float32(0.98490477), np.float32(0.98490196), np.float32(0.9856434), np.float32(0.98533034), np.float32(0.98497367), np.float32(0.98434746), np.float32(0.98474485), np.float32(0.9845598), np.float32(0.9838314), np.float32(0.98346233), np.float32(0.9836136), np.float32(0.98313695), np.float32(0.98354834), np.float32(0.9840419), np.float32(0.98419213), np.float32(0.9837884), np.float32(0.9842375), np.float32(0.9846165), np.float32(0.9842195), np.float32(0.9842275), np.float32(0.98497045), np.float32(0.9846639), np.float32(0.98439306), np.float32(0.98446804), np.float32(0.98421), np.float32(0.984045), np.float32(0.98446727), np.float32(0.9842048), np.float32(0.98433346), np.float32(0.9840295), np.float32(0.9837526), np.float32(0.98393214), np.float32(0.98404664), np.float32(0.9835317), np.float32(0.98379093), np.float32(0.98378927), np.float32(0.98288167), np.float32(0.9826721), np.float32(0.9825408), np.float32(0.98257184), np.float32(0.98317415), np.float32(0.98311424), np.float32(0.98185295), np.float32(0.9815724), np.float32(0.98217505), np.float32(0.9815182), np.float32(0.9817067), np.float32(0.9820494), np.float32(0.98222625), np.float32(0.9820868), np.float32(0.98091114), np.float32(0.9804726), np.float32(0.9809678), np.float32(0.9806551), np.float32(0.98029625), np.float32(0.98085773), np.float32(0.980276), np.float32(0.9810945), np.float32(0.98129535), np.float32(0.98181593), np.float32(0.98146963), np.float32(0.9820947), np.float32(0.9821218), np.float32(0.9822343), np.float32(0.9818394), np.float32(0.9816674), np.float32(0.98215723), np.float32(0.98206586), np.float32(0.98183423), np.float32(0.98246115), np.float32(0.9826941), np.float32(0.9816514), np.float32(0.9812152), np.float32(0.9809044), np.float32(0.98178446), np.float32(0.9823715), np.float32(0.9815529), np.float32(0.982534), np.float32(0.9821895), np.float32(0.98197776), np.float32(0.981544), np.float32(0.9807818), np.float32(0.980162), np.float32(0.9799867), np.float32(0.97920096), np.float32(0.97781086), np.float32(0.97772026), np.float32(0.9776609), np.float32(0.97674644), np.float32(0.97653633), np.float32(0.9775489), np.float32(0.97766626), np.float32(0.97714764), np.float32(0.9761075), np.float32(0.9773117), np.float32(0.9771303), np.float32(0.9766283), np.float32(0.97727877), np.float32(0.9760005), np.float32(0.9762087), np.float32(0.97501105), np.float32(0.972793), np.float32(0.9724213), np.float32(0.97002923), np.float32(0.9721567), np.float32(0.9708865), np.float32(0.9694383), np.float32(0.9707927), np.float32(0.97417647), np.float32(0.97478807), np.float32(0.97349584), np.float32(0.9703406), np.float32(0.968872), np.float32(0.9689895), np.float32(0.97021365), np.float32(0.9711954), np.float32(0.9705156), np.float32(0.9711987), np.float32(0.97353595), np.float32(0.9720272), np.float32(0.9743585), np.float32(0.9723478), np.float32(0.9743301), np.float32(0.97376776), np.float32(0.9755014), np.float32(0.9760336), np.float32(0.9764683), np.float32(0.9760118), np.float32(0.9755762), np.float32(0.97641516), np.float32(0.97817653), np.float32(0.9785891), np.float32(0.9790627), np.float32(0.97832996), np.float32(0.97858113), np.float32(0.9797053), np.float32(0.9809029), np.float32(0.981279), np.float32(0.97990614), np.float32(0.97948265), np.float32(0.9781774), np.float32(0.97982925), np.float32(0.97864157), np.float32(0.97928405), np.float32(0.98014694), np.float32(0.98049223), np.float32(0.9792523), np.float32(0.9797443), np.float32(0.97943205), np.float32(0.97931415), np.float32(0.9788093), np.float32(0.9791323), np.float32(0.9786047), np.float32(0.9774252), np.float32(0.9776912), np.float32(0.97806567), np.float32(0.97694576), np.float32(0.9768836), np.float32(0.97659034), np.float32(0.9748107), np.float32(0.97378683), np.float32(0.973539), np.float32(0.9740676), np.float32(0.97415143), np.float32(0.9731452), np.float32(0.9723527), np.float32(0.9712063), np.float32(0.9725219), np.float32(0.9724459), np.float32(0.9718186), np.float32(0.9720864), np.float32(0.97212964), np.float32(0.97257984), np.float32(0.97167903), np.float32(0.9738253), np.float32(0.9749161), np.float32(0.9755535), np.float32(0.97532505), np.float32(0.9744655), np.float32(0.97449785), np.float32(0.9742931), np.float32(0.9756486), np.float32(0.9749187), np.float32(0.9761519), np.float32(0.97613883), np.float32(0.97638834), np.float32(0.9760015), np.float32(0.9751941), np.float32(0.9760528), np.float32(0.9766741), np.float32(0.9765653), np.float32(0.97626), np.float32(0.9768339), np.float32(0.9777403), np.float32(0.9781878), np.float32(0.97853357), np.float32(0.9789725), np.float32(0.9796346), np.float32(0.97886217), np.float32(0.9788183), np.float32(0.9787909), np.float32(0.9788007), np.float32(0.97869885), np.float32(0.9787158), np.float32(0.97818065), np.float32(0.9796554), np.float32(0.98035115), np.float32(0.9802199), np.float32(0.9811178), np.float32(0.98102957), np.float32(0.98070866), np.float32(0.9809074), np.float32(0.9820872), np.float32(0.9813287), np.float32(0.98119384), np.float32(0.98069674), np.float32(0.9808055), np.float32(0.98035115), np.float32(0.9797655), np.float32(0.97771627), np.float32(0.97607213), np.float32(0.9715533), np.float32(0.9689473), np.float32(0.9728176), np.float32(0.97143775), np.float32(0.9686411), np.float32(0.9648402), np.float32(0.95759183), np.float32(0.9538885), np.float32(0.94464934), np.float32(0.93224096), np.float32(0.924454), np.float32(0.90436876), np.float32(0.89172447), np.float32(0.87482595), np.float32(0.8731269), np.float32(0.8576512), np.float32(0.84945536), np.float32(0.83065724), np.float32(0.8225175), np.float32(0.80906725), np.float32(0.80344987), np.float32(0.807525), np.float32(0.8224856), np.float32(0.83569187), np.float32(0.82938284), np.float32(0.81076425), np.float32(0.8160806), np.float32(0.8123544), np.float32(0.80326176), np.float32(0.8502236), np.float32(0.8579143), np.float32(0.8642499), np.float32(0.8803147), np.float32(0.9056832), np.float32(0.9161899), np.float32(0.9286161), np.float32(0.93213034), np.float32(0.9385046), np.float32(0.93615305), np.float32(0.9454921), np.float32(0.9451878), np.float32(0.95355), np.float32(0.9594762), np.float32(0.96204543), np.float32(0.9642985), np.float32(0.96528494), np.float32(0.9684134), np.float32(0.9688103), np.float32(0.96994936), np.float32(0.9719895), np.float32(0.9705812), np.float32(0.970434), np.float32(0.9724046), np.float32(0.97244), np.float32(0.9715996), np.float32(0.9711646), np.float32(0.97329855), np.float32(0.9737148), np.float32(0.974221), np.float32(0.97478604), np.float32(0.9735444), np.float32(0.9726629), np.float32(0.9730165), np.float32(0.9722635), np.float32(0.9729624), np.float32(0.9708702), np.float32(0.96847075), np.float32(0.9681207), np.float32(0.9676116), np.float32(0.96691304), np.float32(0.9638573), np.float32(0.96374434), np.float32(0.96275735), np.float32(0.9606947), np.float32(0.95939934), np.float32(0.95971006), np.float32(0.95713764), np.float32(0.9564603), np.float32(0.9569792), np.float32(0.95809245), np.float32(0.9567867), np.float32(0.9579027), np.float32(0.9594214), np.float32(0.95827216), np.float32(0.95676804), np.float32(0.95320565), np.float32(0.9497285), np.float32(0.9545605), np.float32(0.9584586), np.float32(0.96153265), np.float32(0.9669125), np.float32(0.9698612), np.float32(0.96751606), np.float32(0.9704682), np.float32(0.9725345), np.float32(0.9701797), np.float32(0.96946925), np.float32(0.969335), np.float32(0.97146374), np.float32(0.9679455), np.float32(0.9663853), np.float32(0.9630391), np.float32(0.96125853), np.float32(0.95994323), np.float32(0.9563884), np.float32(0.9554418), np.float32(0.9530186), np.float32(0.9564217), np.float32(0.96162593), np.float32(0.96251833), np.float32(0.9642353), np.float32(0.966688), np.float32(0.9675143), np.float32(0.97046036), np.float32(0.97197264), np.float32(0.97385365), np.float32(0.97453135), np.float32(0.9760789), np.float32(0.97790545), np.float32(0.97965264), np.float32(0.9808818), np.float32(0.98107713), np.float32(0.98171335), np.float32(0.98370105), np.float32(0.98423034), np.float32(0.9842284), np.float32(0.9858472), np.float32(0.9862898), np.float32(0.98646754), np.float32(0.9867814), np.float32(0.9867465), np.float32(0.98773265), np.float32(0.9878852), np.float32(0.9865737), np.float32(0.98757476), np.float32(0.98782444), np.float32(0.98811275), np.float32(0.98851854), np.float32(0.98894787), np.float32(0.9890583), np.float32(0.9892352), np.float32(0.989382), np.float32(0.98915476), np.float32(0.98916537), np.float32(0.98881835), np.float32(0.98810905), np.float32(0.98786443), np.float32(0.9884112), np.float32(0.98807275), np.float32(0.9879354), np.float32(0.9892623), np.float32(0.98939204), np.float32(0.9882238), np.float32(0.989426), np.float32(0.99068564), np.float32(0.9884227), np.float32(0.98942345), np.float32(0.9889976), np.float32(0.98869365), np.float32(0.9888986), np.float32(0.9884856), np.float32(0.98703194)], 'AKIQGMKNTIPKNDKKRRKQLVEDVARLELELEQKQEEEIKQLKHKLEELHKVEAATNGVSNLELEVEEEKIRQHKISKAQKRREKKAALDKEREERIAEAEIENLTGSRHLENQKLTQVLAARQLQIKQIPTDGHCMYRAIEDQLKEQGSLLTLAELRKQTAEYMRNHMDDFLPFLTDPDTGDLYTPDGFEKYCDDIVNTAAWGGQLEVRMVYYVF': [np.float32(0.87125826), np.float32(0.87043196), np.float32(0.8400621), np.float32(0.8352109), np.float32(0.8274505), np.float32(0.8122133), np.float32(0.79302144), np.float32(0.7899001), np.float32(0.77898926), np.float32(0.7722717), np.float32(0.76169914), np.float32(0.75933915), np.float32(0.7365491), np.float32(0.72246945), np.float32(0.72460914), np.float32(0.71532595), np.float32(0.71697706), np.float32(0.71415126), np.float32(0.7159015), np.float32(0.704534), np.float32(0.6975333), np.float32(0.68358594), np.float32(0.66346294), np.float32(0.64361954), np.float32(0.6140366), np.float32(0.6086781), np.float32(0.6105353), np.float32(0.5994851), np.float32(0.58728844), np.float32(0.591274), np.float32(0.59487635), np.float32(0.580627), np.float32(0.59003067), np.float32(0.5952672), np.float32(0.5907647), np.float32(0.5841586), np.float32(0.5894445), np.float32(0.5953545), np.float32(0.5847119), np.float32(0.5808282), np.float32(0.5829979), np.float32(0.58430624), np.float32(0.5863777), np.float32(0.59073347), np.float32(0.6015744), np.float32(0.5996444), np.float32(0.6052626), np.float32(0.60814255), np.float32(0.6074124), np.float32(0.6080589), np.float32(0.60865), np.float32(0.61062205), np.float32(0.6138706), np.float32(0.61396825), np.float32(0.61881363), np.float32(0.61548924), np.float32(0.6117652), np.float32(0.6070581), np.float32(0.6044931), np.float32(0.6079316), np.float32(0.61102), np.float32(0.6138126), np.float32(0.6246457), np.float32(0.62148887), np.float32(0.6237731), np.float32(0.6262602), np.float32(0.6308275), np.float32(0.63132024), np.float32(0.62437975), np.float32(0.62037593), np.float32(0.62713313), np.float32(0.61610496), np.float32(0.62644255), np.float32(0.63106513), np.float32(0.64116454), np.float32(0.6381431), np.float32(0.6322122), np.float32(0.62773836), np.float32(0.61937314), np.float32(0.6228345), np.float32(0.6303023), np.float32(0.62249297), np.float32(0.6253669), np.float32(0.63022393), np.float32(0.63858724), np.float32(0.6417113), np.float32(0.63378775), np.float32(0.6272691), np.float32(0.62136704), np.float32(0.6252837), np.float32(0.61942613), np.float32(0.6144306), np.float32(0.6184426), np.float32(0.6229863), np.float32(0.6173187), np.float32(0.6107564), np.float32(0.6080099), np.float32(0.5991737), np.float32(0.5923076), np.float32(0.5931492), np.float32(0.58049047), np.float32(0.56874895), np.float32(0.55236083), np.float32(0.565989), np.float32(0.56435853), np.float32(0.5448935), np.float32(0.5267944), np.float32(0.5239908), np.float32(0.51758516), np.float32(0.4920295), np.float32(0.49863937), np.float32(0.49656397), np.float32(0.48072603), np.float32(0.46152407), np.float32(0.45005888), np.float32(0.41987106), np.float32(0.4128213), np.float32(0.40342972), np.float32(0.4236966), np.float32(0.37924582), np.float32(0.39748517), np.float32(0.41239193), np.float32(0.38386944), np.float32(0.34153393), np.float32(0.33871073), np.float32(0.33327073), np.float32(0.32443267), np.float32(0.28811353), np.float32(0.32224005), np.float32(0.33785862), np.float32(0.29319328), np.float32(0.28920132), np.float32(0.29199272), np.float32(0.29296497), np.float32(0.30150774), np.float32(0.3219735), np.float32(0.32291755), np.float32(0.30156136), np.float32(0.26576582), np.float32(0.26393592), np.float32(0.2747633), np.float32(0.25248697), np.float32(0.24118435), np.float32(0.23414662), np.float32(0.26157326), np.float32(0.2466533), np.float32(0.23848161), np.float32(0.2744919), np.float32(0.28075105), np.float32(0.25532272), np.float32(0.26362476), np.float32(0.2452481), np.float32(0.21921799), np.float32(0.20990619), np.float32(0.22610247), np.float32(0.24370798), np.float32(0.25127864), np.float32(0.23395197), np.float32(0.2434094), np.float32(0.24605368), np.float32(0.23655704), np.float32(0.22691478), np.float32(0.1961264), np.float32(0.2023268), np.float32(0.20352282), np.float32(0.19551733), np.float32(0.2004103), np.float32(0.22022778), np.float32(0.26098102), np.float32(0.2424959), np.float32(0.28254664), np.float32(0.28917512), np.float32(0.29255623), np.float32(0.3212568), np.float32(0.3591445), np.float32(0.40260816), np.float32(0.4500952), np.float32(0.4964245), np.float32(0.47451633), np.float32(0.5180991), np.float32(0.49459037), np.float32(0.50798637), np.float32(0.48293966), np.float32(0.45046598), np.float32(0.38488293), np.float32(0.36459914), np.float32(0.31479338), np.float32(0.28099307), np.float32(0.29588228), np.float32(0.30770093), np.float32(0.27699593), np.float32(0.23535305), np.float32(0.2477563), np.float32(0.23445404), np.float32(0.18568252), np.float32(0.16651791), np.float32(0.15754995), np.float32(0.13047183), np.float32(0.11571292), np.float32(0.104581475), np.float32(0.08691369), np.float32(0.058779825), np.float32(0.05451878), np.float32(0.06502863), np.float32(0.05667339), np.float32(0.05036914), np.float32(0.052642062), np.float32(0.056634538), np.float32(0.12521406), np.float32(0.11237784), np.float32(0.07916681), np.float32(0.09687858), np.float32(0.09999547), np.float32(0.11117359), np.float32(0.117944725), np.float32(0.119592525), np.float32(0.12951456)], 'MASSTPSSSATSSNAGADPNTTNLRPTTYDTWCGVAHGCTRKLGLKICGFLQRTNSLEEKSRLVSAFKERQSSKNLLSCENSDRDGHFRRTETDFSNLFARDLLPAKNGEEQTVQFLLEVVDILLNYVRKTFDRSTKVLDFHHPHQLLEGMEGFNLELSDHPESLEQILVDCRDTLKYGVRTGHPRFFNQLSTGLDIIGLAGEWLTSTANTNMFTYEIAPVFVLMEQITLKKMREIVGWSSKDGDGIFSPGGAISNMYSIMAARYKFFPEVKTKGMAAVPKLVLFTSEHSHYSIKKAGSALGFGTDNVILIKCNERGKIIPADLEAKILDAKQKGFVPLYVNATAGTTVYGAFDPIQEIADICEKYNLWLHVDGNFSQLDSFCQTIEHMTNNGCSCVIWCPNCSVNMHRGCLGRRAAHVQEAPPQ': [np.float32(0.97462666), np.float32(0.9747912), np.float32(0.97657496), np.float32(0.9761745), np.float32(0.97806305), np.float32(0.9765554), np.float32(0.97718793), np.float32(0.97771806), np.float32(0.97703856), np.float32(0.9779588), np.float32(0.9786531), np.float32(0.9779197), np.float32(0.9775573), np.float32(0.97453), np.float32(0.9719222), np.float32(0.96702063), np.float32(0.9614187), np.float32(0.94987607), np.float32(0.93542457), np.float32(0.91331655), np.float32(0.8828539), np.float32(0.85173756), np.float32(0.8231122), np.float32(0.7898872), np.float32(0.7452843), np.float32(0.7052505), np.float32(0.67979336), np.float32(0.6648872), np.float32(0.60999584), np.float32(0.5718015), np.float32(0.5423396), np.float32(0.49287462), np.float32(0.39849022), np.float32(0.36620316), np.float32(0.32892832), np.float32(0.27205044), np.float32(0.21361561), np.float32(0.2127019), np.float32(0.19600202), np.float32(0.18104033), np.float32(0.16333456), np.float32(0.17255542), np.float32(0.1814734), np.float32(0.17376184), np.float32(0.17326224), np.float32(0.18122916), np.float32(0.20701183), np.float32(0.23814645), np.float32(0.27943158), np.float32(0.27045548), np.float32(0.27597222), np.float32(0.29805872), np.float32(0.28902853), np.float32(0.28452677), np.float32(0.24539109), np.float32(0.24159123), np.float32(0.2451475), np.float32(0.2890654), np.float32(0.28774974), np.float32(0.30342886), np.float32(0.3181374), np.float32(0.35756695), np.float32(0.40677553), np.float32(0.47135606), np.float32(0.4781958), np.float32(0.45550433), np.float32(0.4498911), np.float32(0.43327627), np.float32(0.45562774), np.float32(0.5035412), np.float32(0.47601917), np.float32(0.5122389), np.float32(0.5472095), np.float32(0.59287405), np.float32(0.55637425), np.float32(0.5347841), np.float32(0.5800061), np.float32(0.61487985), np.float32(0.6711355), np.float32(0.6985828), np.float32(0.7111041), np.float32(0.73641497), np.float32(0.76656914), np.float32(0.7500517), np.float32(0.69004947), np.float32(0.6618999), np.float32(0.61156607), np.float32(0.5341823), np.float32(0.47405457), np.float32(0.4381263), np.float32(0.42376322), np.float32(0.41069072), np.float32(0.38246453), np.float32(0.30468056), np.float32(0.32925206), np.float32(0.27362356), np.float32(0.26750335), np.float32(0.2237), np.float32(0.24831027), np.float32(0.20758931), np.float32(0.1887628), np.float32(0.156596), np.float32(0.13205338), np.float32(0.13534264), np.float32(0.12604006), np.float32(0.10886354), np.float32(0.10417471), np.float32(0.107803695), np.float32(0.09617431), np.float32(0.08132227), np.float32(0.08432841), np.float32(0.08179393), np.float32(0.07565654), np.float32(0.061148003), np.float32(0.05692844), np.float32(0.053820353), np.float32(0.047789592), np.float32(0.045598645), np.float32(0.047474667), np.float32(0.040408395), np.float32(0.035242997), np.float32(0.03555123), np.float32(0.03563326), np.float32(0.03250466), np.float32(0.03260973), np.float32(0.03572358), np.float32(0.036405366), np.float32(0.031884287), np.float32(0.037829947), np.float32(0.04008489), np.float32(0.043444082), np.float32(0.04324293), np.float32(0.051236086), np.float32(0.063818455), np.float32(0.069204606), np.float32(0.07566281), np.float32(0.079825066), np.float32(0.096610405), np.float32(0.08887546), np.float32(0.094618395), np.float32(0.120015554), np.float32(0.123675786), np.float32(0.10498856), np.float32(0.11774699), np.float32(0.124150254), np.float32(0.11746626), np.float32(0.09240963), np.float32(0.09068141), np.float32(0.1100487), np.float32(0.09912882), np.float32(0.106255926), np.float32(0.13002867), np.float32(0.1277198), np.float32(0.11752222), np.float32(0.117125355), np.float32(0.12590256), np.float32(0.116046734), np.float32(0.09216522), np.float32(0.080826946), np.float32(0.07864571), np.float32(0.0771817), np.float32(0.07006704), np.float32(0.07533147), np.float32(0.074617915), np.float32(0.06993041), np.float32(0.07505459), np.float32(0.08039418), np.float32(0.0766851), np.float32(0.072363034), np.float32(0.070347235), np.float32(0.07895756), np.float32(0.083430074), np.float32(0.071824), np.float32(0.07302911), np.float32(0.07090874), np.float32(0.058852907), np.float32(0.05342292), np.float32(0.060082838), np.float32(0.058226343), np.float32(0.052432775), np.float32(0.05888943), np.float32(0.06506175), np.float32(0.06419167), np.float32(0.060056917), np.float32(0.06759195), np.float32(0.061766673), np.float32(0.0557479), np.float32(0.05272069), np.float32(0.050662063), np.float32(0.047118235), np.float32(0.045007415), np.float32(0.046828087), np.float32(0.045141004), np.float32(0.038456846), np.float32(0.03512679), np.float32(0.033926357), np.float32(0.036145773), np.float32(0.036354598), np.float32(0.037684605), np.float32(0.04106493), np.float32(0.043623313), np.float32(0.040728662), np.float32(0.035255335), np.float32(0.035202228), np.float32(0.03673859), np.float32(0.03449105), np.float32(0.031824663), np.float32(0.032155793), np.float32(0.030979162), np.float32(0.027886868), np.float32(0.028520264), np.float32(0.027728165), np.float32(0.029182412), np.float32(0.027312163), np.float32(0.027678983), np.float32(0.02915677), np.float32(0.028824879), np.float32(0.02916559), np.float32(0.025841475), np.float32(0.026883384), np.float32(0.02943827), np.float32(0.024572246), np.float32(0.024188323), np.float32(0.027053552), np.float32(0.024340486), np.float32(0.02483151), np.float32(0.029702852), np.float32(0.029896585), np.float32(0.034033377), np.float32(0.0329922), np.float32(0.041903235), np.float32(0.05457747), np.float32(0.059913862), np.float32(0.06911342), np.float32(0.07804493), np.float32(0.07632092), np.float32(0.07796129), np.float32(0.0818478), np.float32(0.086020365), np.float32(0.0859875), np.float32(0.08194587), np.float32(0.0766579), np.float32(0.069965), np.float32(0.053473458), np.float32(0.048570175), np.float32(0.043551683), np.float32(0.037884146), np.float32(0.03135512), np.float32(0.031018239), np.float32(0.029471135), np.float32(0.028600257), np.float32(0.029322136), np.float32(0.031783734), np.float32(0.031035336), np.float32(0.027948316), np.float32(0.023590023), np.float32(0.020212341), np.float32(0.020882018), np.float32(0.024118628), np.float32(0.024052585), np.float32(0.027687652), np.float32(0.031161321), np.float32(0.035239615), np.float32(0.03618869), np.float32(0.036499567), np.float32(0.041839916), np.float32(0.047170043), np.float32(0.048727877), np.float32(0.05018334), np.float32(0.055056904), np.float32(0.05368854), np.float32(0.05584795), np.float32(0.05741688), np.float32(0.05270903), np.float32(0.050835628), np.float32(0.051857755), np.float32(0.05704735), np.float32(0.057637863), np.float32(0.05075321), np.float32(0.053685855), np.float32(0.054592226), np.float32(0.047846332), np.float32(0.040409487), np.float32(0.045476153), np.float32(0.046458855), np.float32(0.04178228), np.float32(0.039021157), np.float32(0.0388538), np.float32(0.039208107), np.float32(0.040384088), np.float32(0.039526913), np.float32(0.040590864), np.float32(0.040692367), np.float32(0.040438537), np.float32(0.044136275), np.float32(0.047239076), np.float32(0.044302892), np.float32(0.044609323), np.float32(0.03901286), np.float32(0.03291616), np.float32(0.02972565), np.float32(0.025539717), np.float32(0.024593702), np.float32(0.02707593), np.float32(0.030539352), np.float32(0.02940293), np.float32(0.032840576), np.float32(0.028306933), np.float32(0.027492885), np.float32(0.027862506), np.float32(0.029810293), np.float32(0.029429054), np.float32(0.028940637), np.float32(0.032290544), np.float32(0.03186955), np.float32(0.03654586), np.float32(0.0323591), np.float32(0.032999724), np.float32(0.035421204), np.float32(0.0398748), np.float32(0.054234404), np.float32(0.071892984), np.float32(0.08985818), np.float32(0.101806164), np.float32(0.09902426), np.float32(0.103953116), np.float32(0.099235326), np.float32(0.08812109), np.float32(0.07749856), np.float32(0.07116338), np.float32(0.06131087), np.float32(0.0629634), np.float32(0.06424338), np.float32(0.06512953), np.float32(0.060261894), np.float32(0.054016307), np.float32(0.055666633), np.float32(0.053093962), np.float32(0.05296164), np.float32(0.050373293), np.float32(0.052023888), np.float32(0.052987), np.float32(0.052831616), np.float32(0.05335532), np.float32(0.04930622), np.float32(0.048588645), np.float32(0.049649276), np.float32(0.045176115), np.float32(0.046960212), np.float32(0.059766337), np.float32(0.057859045), np.float32(0.06294784), np.float32(0.08853436), np.float32(0.109948516), np.float32(0.11330808), np.float32(0.11984771), np.float32(0.10589128), np.float32(0.09614727), np.float32(0.08485791), np.float32(0.0828912), np.float32(0.07492645), np.float32(0.071933225), np.float32(0.067389905), np.float32(0.0717771), np.float32(0.07184178), np.float32(0.07731361), np.float32(0.07605313), np.float32(0.075082555), np.float32(0.076131135), np.float32(0.075446725), np.float32(0.07248946), np.float32(0.074063346), np.float32(0.07982249), np.float32(0.075369045), np.float32(0.072396256), np.float32(0.07972264), np.float32(0.07657229), np.float32(0.069811106), np.float32(0.07577101), np.float32(0.07899087), np.float32(0.08644962), np.float32(0.0929019), np.float32(0.09121927), np.float32(0.08840153), np.float32(0.08509374), np.float32(0.08086771), np.float32(0.07593943), np.float32(0.06724557), np.float32(0.05895243), np.float32(0.06098579), np.float32(0.065721355), np.float32(0.07013536), np.float32(0.06622081), np.float32(0.06093014), np.float32(0.06391446), np.float32(0.07366439), np.float32(0.06562644), np.float32(0.0787745), np.float32(0.103859395), np.float32(0.10452983), np.float32(0.12675671), np.float32(0.1476696), np.float32(0.14529493), np.float32(0.15040635), np.float32(0.14129299), np.float32(0.13804106), np.float32(0.16736346), np.float32(0.18450177), np.float32(0.2122075), np.float32(0.26616025), np.float32(0.29262996), np.float32(0.31362984), np.float32(0.37222636), np.float32(0.43013304), np.float32(0.4863499), np.float32(0.56399786), np.float32(0.6273333), np.float32(0.6304251), np.float32(0.6549983), np.float32(0.6683152), np.float32(0.80089587), np.float32(0.7485698), np.float32(0.82037634), np.float32(0.8658546), np.float32(0.8510364)], 'MGTHRLRKEYGTHEGRRELAKQYDLFLVDNRVSPMMPKLLGNTFLQARKMPLQVDIRSGNLNGISKALRSTAFTLRQGTSSTLRVGKIDLTLDQNVENVHMAVDGVVKRLPGGWDDVQSLIIKTNKSPALPIFSALPTMSKSLLRYEMKSANKSGDSTKAREKDHMEQITGDPVVATAKDSSMDAESKPGEVPEGKAPSLPSTQETASGTKKSKKKAPRKGTKRAGKRSASENSNNKDEVNGDVAVHKETGNEKTGDYDSPGENIRTTENEEEVEQPIVQTEASKKSQKMDKRVEKKAKSKDVSREVHSALGNETESKVQRKSARRSNKSPAKKNANDEGVLVEKQANIPVTKKGKASKGMTKRKKDSSDPSNEADATVDSDAATKPSETEKRPASARRVKRGQSKLDESSAKAARRSEVKTADATPIATRRTRPRSASSNETPVERTKSVRKTKLTAADEESQTLPIRRSARKRAPPTEVYDMDSKAAPRSPKQTPSRSIRKVRKAKK': [np.float32(0.9492617), np.float32(0.94323397), np.float32(0.9494689), np.float32(0.92639023), np.float32(0.9296317), np.float32(0.928904), np.float32(0.9267124), np.float32(0.9087221), np.float32(0.8652547), np.float32(0.77829397), np.float32(0.70962), np.float32(0.661317), np.float32(0.58112985), np.float32(0.5175378), np.float32(0.44354573), np.float32(0.38684884), np.float32(0.3210554), np.float32(0.322536), np.float32(0.32164007), np.float32(0.32017073), np.float32(0.27765733), np.float32(0.24192907), np.float32(0.2409599), np.float32(0.21712507), np.float32(0.18133973), np.float32(0.16796531), np.float32(0.16264229), np.float32(0.15048124), np.float32(0.14101395), np.float32(0.13307312), np.float32(0.13012272), np.float32(0.14257559), np.float32(0.15429422), np.float32(0.14118114), np.float32(0.14314255), np.float32(0.14786541), np.float32(0.15410715), np.float32(0.16630147), np.float32(0.16475242), np.float32(0.17807738), np.float32(0.17460406), np.float32(0.17183766), np.float32(0.1639179), np.float32(0.15488863), np.float32(0.15138888), np.float32(0.1615233), np.float32(0.1560674), np.float32(0.16056988), np.float32(0.15276097), np.float32(0.14731076), np.float32(0.13370728), np.float32(0.1316184), np.float32(0.13452512), np.float32(0.11654496), np.float32(0.119586796), np.float32(0.117141284), np.float32(0.109527186), np.float32(0.12471918), np.float32(0.11817484), np.float32(0.13305959), np.float32(0.11589757), np.float32(0.09450274), np.float32(0.104920164), np.float32(0.09277058), np.float32(0.10427736), np.float32(0.11608611), np.float32(0.13956648), np.float32(0.14909656), np.float32(0.16560307), np.float32(0.14324248), np.float32(0.12488157), np.float32(0.14569367), np.float32(0.16282499), np.float32(0.16971877), np.float32(0.17174084), np.float32(0.17652835), np.float32(0.14147255), np.float32(0.12537742), np.float32(0.09686507), np.float32(0.10281834), np.float32(0.11576186), np.float32(0.12273833), np.float32(0.12545326), np.float32(0.14431937), np.float32(0.14188373), np.float32(0.1799176), np.float32(0.17048778), np.float32(0.15022023), np.float32(0.15290783), np.float32(0.1276223), np.float32(0.117020264), np.float32(0.10854826), np.float32(0.11370471), np.float32(0.121414535), np.float32(0.11294201), np.float32(0.11560786), np.float32(0.11645873), np.float32(0.11761054), np.float32(0.11719466), np.float32(0.1165898), np.float32(0.12535703), np.float32(0.12471324), np.float32(0.1254552), np.float32(0.13041255), np.float32(0.14383088), np.float32(0.12949865), np.float32(0.12515087), np.float32(0.11892934), np.float32(0.123621985), np.float32(0.098851085), np.float32(0.09821561), np.float32(0.1156876), np.float32(0.11918516), np.float32(0.1339552), np.float32(0.15447451), np.float32(0.1737886), np.float32(0.18314907), np.float32(0.23173824), np.float32(0.2636695), np.float32(0.29754078), np.float32(0.30631524), np.float32(0.29228836), np.float32(0.298024), np.float32(0.3498603), np.float32(0.29464626), np.float32(0.31489256), np.float32(0.30218944), np.float32(0.28058192), np.float32(0.26577085), np.float32(0.28793225), np.float32(0.28861237), np.float32(0.2546076), np.float32(0.24897976), np.float32(0.26140806), np.float32(0.309141), np.float32(0.26751402), np.float32(0.29793492), np.float32(0.27740797), np.float32(0.24605271), np.float32(0.24467596), np.float32(0.33746094), np.float32(0.3455625), np.float32(0.36935592), np.float32(0.4017584), np.float32(0.43639907), np.float32(0.47673142), np.float32(0.5049704), np.float32(0.5495863), np.float32(0.5725185), np.float32(0.6365419), np.float32(0.6512576), np.float32(0.71316653), np.float32(0.7664677), np.float32(0.8078558), np.float32(0.83601683), np.float32(0.8536085), np.float32(0.9039913), np.float32(0.9202338), np.float32(0.9305156), np.float32(0.9414646), np.float32(0.94704795), np.float32(0.9521144), np.float32(0.959196), np.float32(0.9651932), np.float32(0.96565396), np.float32(0.9660895), np.float32(0.96455663), np.float32(0.9676797), np.float32(0.9681247), np.float32(0.96902406), np.float32(0.97150254), np.float32(0.97317153), np.float32(0.9727727), np.float32(0.9737124), np.float32(0.9754343), np.float32(0.97427094), np.float32(0.9760453), np.float32(0.9767131), np.float32(0.97730196), np.float32(0.97777766), np.float32(0.9785144), np.float32(0.9790974), np.float32(0.9785982), np.float32(0.9787114), np.float32(0.9792437), np.float32(0.9802632), np.float32(0.9797354), np.float32(0.9807694), np.float32(0.9819142), np.float32(0.98189396), np.float32(0.98283845), np.float32(0.9829641), np.float32(0.98293924), np.float32(0.98313046), np.float32(0.9831408), np.float32(0.98345745), np.float32(0.9834695), np.float32(0.98378676), np.float32(0.9835265), np.float32(0.98438895), np.float32(0.9847148), np.float32(0.9845285), np.float32(0.98488563), np.float32(0.9847425), np.float32(0.9853662), np.float32(0.9854735), np.float32(0.9853056), np.float32(0.98540723), np.float32(0.9853403), np.float32(0.9853888), np.float32(0.98537755), np.float32(0.9857334), np.float32(0.98592734), np.float32(0.9863149), np.float32(0.9860898), np.float32(0.9863192), np.float32(0.9863207), np.float32(0.9859525), np.float32(0.985782), np.float32(0.9853544), np.float32(0.98556846), np.float32(0.985472), np.float32(0.98518735), np.float32(0.9844402), np.float32(0.9838418), np.float32(0.98376936), np.float32(0.9831549), np.float32(0.9827544), np.float32(0.98205966), np.float32(0.982203), np.float32(0.9821482), np.float32(0.9818388), np.float32(0.9809145), np.float32(0.98101866), np.float32(0.9808631), np.float32(0.98081434), np.float32(0.97984445), np.float32(0.97971755), np.float32(0.97920555), np.float32(0.97840446), np.float32(0.9773741), np.float32(0.9774304), np.float32(0.97738284), np.float32(0.977835), np.float32(0.9772366), np.float32(0.97697985), np.float32(0.97733146), np.float32(0.9778204), np.float32(0.97714365), np.float32(0.9770686), np.float32(0.9773834), np.float32(0.97783136), np.float32(0.9770711), np.float32(0.9767014), np.float32(0.9769159), np.float32(0.9767621), np.float32(0.9752137), np.float32(0.9757127), np.float32(0.97570735), np.float32(0.9755907), np.float32(0.975502), np.float32(0.9758145), np.float32(0.97520715), np.float32(0.9755798), np.float32(0.97550166), np.float32(0.9746138), np.float32(0.9746771), np.float32(0.97482306), np.float32(0.9746021), np.float32(0.9742881), np.float32(0.974959), np.float32(0.9730232), np.float32(0.9726881), np.float32(0.9719087), np.float32(0.9727647), np.float32(0.9709151), np.float32(0.9700816), np.float32(0.9687015), np.float32(0.9692406), np.float32(0.96779233), np.float32(0.96791524), np.float32(0.9666259), np.float32(0.9652155), np.float32(0.9627304), np.float32(0.9625023), np.float32(0.96451014), np.float32(0.9628078), np.float32(0.9636913), np.float32(0.9640492), np.float32(0.96425855), np.float32(0.96326005), np.float32(0.9634863), np.float32(0.9604795), np.float32(0.9618831), np.float32(0.9625352), np.float32(0.964963), np.float32(0.9649186), np.float32(0.96189696), np.float32(0.96018356), np.float32(0.96394354), np.float32(0.962829), np.float32(0.9628642), np.float32(0.9638288), np.float32(0.9632469), np.float32(0.9613075), np.float32(0.96050906), np.float32(0.96168697), np.float32(0.96327686), np.float32(0.9618), np.float32(0.96100235), np.float32(0.9621858), np.float32(0.96027607), np.float32(0.95819783), np.float32(0.96167463), np.float32(0.96634257), np.float32(0.9651842), np.float32(0.96784985), np.float32(0.9687309), np.float32(0.9703561), np.float32(0.9721656), np.float32(0.9736534), np.float32(0.97451323), np.float32(0.97587377), np.float32(0.9756856), np.float32(0.9765559), np.float32(0.9775824), np.float32(0.9782317), np.float32(0.9792753), np.float32(0.97858274), np.float32(0.9791108), np.float32(0.9801048), np.float32(0.9797682), np.float32(0.9795156), np.float32(0.9798493), np.float32(0.9797252), np.float32(0.97959137), np.float32(0.9804889), np.float32(0.98051125), np.float32(0.9800632), np.float32(0.98110616), np.float32(0.9808239), np.float32(0.98110616), np.float32(0.9821463), np.float32(0.9823914), np.float32(0.98322356), np.float32(0.98320967), np.float32(0.9831207), np.float32(0.98349047), np.float32(0.98366964), np.float32(0.9839364), np.float32(0.98371756), np.float32(0.9839135), np.float32(0.9838006), np.float32(0.98401874), np.float32(0.98408175), np.float32(0.9841187), np.float32(0.9843605), np.float32(0.9839737), np.float32(0.9841441), np.float32(0.98452514), np.float32(0.9837155), np.float32(0.9835233), np.float32(0.9837054), np.float32(0.98320425), np.float32(0.9832654), np.float32(0.9828273), np.float32(0.98211044), np.float32(0.98230803), np.float32(0.9814419), np.float32(0.9807062), np.float32(0.98087126), np.float32(0.97982955), np.float32(0.9799575), np.float32(0.97933435), np.float32(0.97973895), np.float32(0.9794685), np.float32(0.979034), np.float32(0.978336), np.float32(0.9778596), np.float32(0.97800064), np.float32(0.978255), np.float32(0.9784654), np.float32(0.97861093), np.float32(0.9782632), np.float32(0.9791868), np.float32(0.978877), np.float32(0.97975874), np.float32(0.9802153), np.float32(0.9799089), np.float32(0.98047125), np.float32(0.9812548), np.float32(0.9807942), np.float32(0.9809327), np.float32(0.97989595), np.float32(0.9797815), np.float32(0.97920007), np.float32(0.9791383), np.float32(0.9786986), np.float32(0.97851825), np.float32(0.9780067), np.float32(0.97709846), np.float32(0.9761178), np.float32(0.9763108), np.float32(0.9754754), np.float32(0.9758007), np.float32(0.9749815), np.float32(0.97366184), np.float32(0.97285473), np.float32(0.9716896), np.float32(0.972049), np.float32(0.9720908), np.float32(0.971247), np.float32(0.9731545), np.float32(0.9734127), np.float32(0.9729004), np.float32(0.9736432), np.float32(0.9753136), np.float32(0.97557324), np.float32(0.97613746), np.float32(0.9771468), np.float32(0.9786266), np.float32(0.97913146), np.float32(0.9800552), np.float32(0.9809747), np.float32(0.9821815), np.float32(0.9822932), np.float32(0.9827393), np.float32(0.98265946), np.float32(0.9825178), np.float32(0.98233515), np.float32(0.9834975), np.float32(0.98276603), np.float32(0.9826067), np.float32(0.982908), np.float32(0.98339796), np.float32(0.98343474), np.float32(0.98328584), np.float32(0.9833543), np.float32(0.98335797), np.float32(0.9834801), np.float32(0.98290575), np.float32(0.9831391), np.float32(0.9826325), np.float32(0.98252606), np.float32(0.9823068), np.float32(0.9817515), np.float32(0.9815399), np.float32(0.9813602), np.float32(0.9803869), np.float32(0.9804612), np.float32(0.9795973), np.float32(0.9789392), np.float32(0.9798448), np.float32(0.97825485), np.float32(0.97796774), np.float32(0.9773727), np.float32(0.97794765), np.float32(0.9775465), np.float32(0.97835994), np.float32(0.9782045), np.float32(0.97958297), np.float32(0.97984797), np.float32(0.9807478), np.float32(0.98172873), np.float32(0.98169625), np.float32(0.98151624), np.float32(0.98230344), np.float32(0.9826827), np.float32(0.9824076), np.float32(0.9826836), np.float32(0.9829869), np.float32(0.98244), np.float32(0.9823652), np.float32(0.98229605), np.float32(0.98137), np.float32(0.98200446), np.float32(0.982622), np.float32(0.9825196), np.float32(0.9826257), np.float32(0.9833182), np.float32(0.9825879), np.float32(0.982691), np.float32(0.98281705), np.float32(0.98321205), np.float32(0.983229), np.float32(0.9826621), np.float32(0.98213744), np.float32(0.9816659), np.float32(0.98180676), np.float32(0.9817554), np.float32(0.9814043), np.float32(0.9816088), np.float32(0.9816305), np.float32(0.9819078), np.float32(0.98169976), np.float32(0.981406), np.float32(0.9807833), np.float32(0.9805173), np.float32(0.97995985), np.float32(0.97873586), np.float32(0.9766665), np.float32(0.97338146), np.float32(0.97079694), np.float32(0.9689145), np.float32(0.9687576), np.float32(0.970454), np.float32(0.9701985), np.float32(0.9657368), np.float32(0.9641591)], 'MPRTKRVYSGKTITGVLYPVAICMLFVAINVKLSQPEQQEQSKVVYGLFHSYDTADSGTITLYLIGFLILTTSLGVFCYQMKFYKAIKVYVLANSIGILLVYSVFHFQRIAEAQSIPVSVPTFFFLILQFGGLGITCLHWKSHRRLHQFYLIMLAGLTAIFILNILPDWTVWMALTAISFWDIVAVLTPCGPLKMLVETANRRGDDKFPAILYNSSSYVNEVDSPDTTRSNSTPLTEFNNSSSSRLLESDSLLRPPVIPRQIREVREVEGTIRLGMGDFVFYSLMLGNTVQTCPLPTVVACFVSNLVGLTITLPIVTLSQTALPALPFPLAIAAIFYFSSHIALTPFTDLCTSQLILI': [np.float32(0.682947), np.float32(0.61739045), np.float32(0.5617934), np.float32(0.4991758), np.float32(0.5088249), np.float32(0.46290112), np.float32(0.44872525), np.float32(0.4113225), np.float32(0.38685176), np.float32(0.36682305), np.float32(0.3495966), np.float32(0.32237515), np.float32(0.27150363), np.float32(0.32331228), np.float32(0.2551271), np.float32(0.18778913), np.float32(0.19026446), np.float32(0.17054193), np.float32(0.16658893), np.float32(0.1655053), np.float32(0.17429852), np.float32(0.15866698), np.float32(0.1464913), np.float32(0.15927058), np.float32(0.1626089), np.float32(0.17328145), np.float32(0.203777), np.float32(0.21866669), np.float32(0.2677961), np.float32(0.32898644), np.float32(0.33546638), np.float32(0.35223004), np.float32(0.32373565), np.float32(0.33728412), np.float32(0.35343498), np.float32(0.40011856), np.float32(0.37701827), np.float32(0.37200913), np.float32(0.3523686), np.float32(0.293779), np.float32(0.27156276), np.float32(0.26767933), np.float32(0.29844236), np.float32(0.26160836), np.float32(0.24384417), np.float32(0.25618634), np.float32(0.24556476), np.float32(0.2127026), np.float32(0.15991993), np.float32(0.12291053), np.float32(0.10883058), np.float32(0.091635056), np.float32(0.07550901), np.float32(0.06736938), np.float32(0.059648696), np.float32(0.052981567), np.float32(0.04916312), np.float32(0.04712312), np.float32(0.044532016), np.float32(0.042742096), np.float32(0.04725742), np.float32(0.046159435), np.float32(0.045393772), np.float32(0.04188917), np.float32(0.038668003), np.float32(0.039316703), np.float32(0.03637506), np.float32(0.03811535), np.float32(0.038361594), np.float32(0.0334804), np.float32(0.04092729), np.float32(0.04722202), np.float32(0.045803495), np.float32(0.04775418), np.float32(0.050595697), np.float32(0.0531151), np.float32(0.059022736), np.float32(0.05894737), np.float32(0.062229086), np.float32(0.060359493), np.float32(0.065218985), np.float32(0.06511563), np.float32(0.063364744), np.float32(0.06098528), np.float32(0.06901123), np.float32(0.06903899), np.float32(0.07054418), np.float32(0.07167511), np.float32(0.06967795), np.float32(0.061289474), np.float32(0.06327711), np.float32(0.056293845), np.float32(0.055169027), np.float32(0.05249437), np.float32(0.048153248), np.float32(0.047411732), np.float32(0.048366677), np.float32(0.045627277), np.float32(0.04798609), np.float32(0.05063292), np.float32(0.055792853), np.float32(0.06507286), np.float32(0.070639335), np.float32(0.07491664), np.float32(0.07702897), np.float32(0.08826033), np.float32(0.08478969), np.float32(0.09340339), np.float32(0.084811196), np.float32(0.08884147), np.float32(0.08789052), np.float32(0.08531955), np.float32(0.07480386), np.float32(0.07276225), np.float32(0.077555835), np.float32(0.07648626), np.float32(0.07674772), np.float32(0.07616371), np.float32(0.07885293), np.float32(0.08014608), np.float32(0.08244038), np.float32(0.06845152), np.float32(0.06331027), np.float32(0.0576314), np.float32(0.048913207), np.float32(0.04701792), np.float32(0.04653493), np.float32(0.042964745), np.float32(0.040446177), np.float32(0.040863384), np.float32(0.04563418), np.float32(0.049340967), np.float32(0.051919177), np.float32(0.06270829), np.float32(0.06350712), np.float32(0.070511766), np.float32(0.06758896), np.float32(0.073205896), np.float32(0.07745526), np.float32(0.07456012), np.float32(0.07366452), np.float32(0.08367143), np.float32(0.07661241), np.float32(0.08122258), np.float32(0.078052185), np.float32(0.0727129), np.float32(0.081184156), np.float32(0.079757266), np.float32(0.07926478), np.float32(0.078103945), np.float32(0.08057028), np.float32(0.08295966), np.float32(0.08439738), np.float32(0.0698802), np.float32(0.072445855), np.float32(0.069349736), np.float32(0.066242084), np.float32(0.068552226), np.float32(0.06884837), np.float32(0.06673266), np.float32(0.076692596), np.float32(0.0791052), np.float32(0.079692245), np.float32(0.08069756), np.float32(0.08066653), np.float32(0.08354456), np.float32(0.085015714), np.float32(0.08412724), np.float32(0.08036395), np.float32(0.08133291), np.float32(0.07958594), np.float32(0.079125695), np.float32(0.07758812), np.float32(0.07781218), np.float32(0.072436646), np.float32(0.0721661), np.float32(0.07241494), np.float32(0.07578), np.float32(0.0816284), np.float32(0.07540396), np.float32(0.06959931), np.float32(0.06531631), np.float32(0.06734696), np.float32(0.060773008), np.float32(0.058631554), np.float32(0.05287376), np.float32(0.05483317), np.float32(0.057034303), np.float32(0.06343684), np.float32(0.07481137), np.float32(0.07927967), np.float32(0.09015728), np.float32(0.08949493), np.float32(0.08462924), np.float32(0.102987684), np.float32(0.11501906), np.float32(0.11701973), np.float32(0.12940526), np.float32(0.13588354), np.float32(0.13003589), np.float32(0.124146104), np.float32(0.12712485), np.float32(0.13115035), np.float32(0.13407867), np.float32(0.14015876), np.float32(0.1429652), np.float32(0.15480813), np.float32(0.14990701), np.float32(0.17981133), np.float32(0.20844033), np.float32(0.31969574), np.float32(0.40201938), np.float32(0.5387858), np.float32(0.67378193), np.float32(0.66062963), np.float32(0.7660483), np.float32(0.79932463), np.float32(0.7759096), np.float32(0.77495444), np.float32(0.81825703), np.float32(0.85603666), np.float32(0.88649344), np.float32(0.9023374), np.float32(0.89427584), np.float32(0.9211096), np.float32(0.9254946), np.float32(0.9398136), np.float32(0.95064443), np.float32(0.94975954), np.float32(0.9526559), np.float32(0.95640606), np.float32(0.9600933), np.float32(0.9605486), np.float32(0.9598491), np.float32(0.95682937), np.float32(0.95043373), np.float32(0.9470613), np.float32(0.9367394), np.float32(0.93809336), np.float32(0.9316493), np.float32(0.91864574), np.float32(0.90811926), np.float32(0.90285325), np.float32(0.8795634), np.float32(0.8565244), np.float32(0.83423257), np.float32(0.81748295), np.float32(0.80569994), np.float32(0.77536434), np.float32(0.70024693), np.float32(0.6329739), np.float32(0.64999175), np.float32(0.60871416), np.float32(0.52394515), np.float32(0.48312888), np.float32(0.4395701), np.float32(0.3926722), np.float32(0.3520569), np.float32(0.33925188), np.float32(0.31761268), np.float32(0.2618315), np.float32(0.2695658), np.float32(0.26596275), np.float32(0.26399064), np.float32(0.25477362), np.float32(0.23454173), np.float32(0.20719828), np.float32(0.19975376), np.float32(0.18068817), np.float32(0.16938086), np.float32(0.13785921), np.float32(0.11182469), np.float32(0.10752326), np.float32(0.09548866), np.float32(0.10629556), np.float32(0.12570192), np.float32(0.13440208), np.float32(0.21491212), np.float32(0.20107874), np.float32(0.3211383), np.float32(0.3385784), np.float32(0.29194954), np.float32(0.26712027), np.float32(0.29744482), np.float32(0.32551855), np.float32(0.24128856), np.float32(0.2907124), np.float32(0.26075336), np.float32(0.21018787), np.float32(0.1712081), np.float32(0.13328439), np.float32(0.14565688), np.float32(0.14769848), np.float32(0.21505599), np.float32(0.19374472), np.float32(0.24089114), np.float32(0.328922), np.float32(0.31165084), np.float32(0.31880918), np.float32(0.23681824), np.float32(0.28729337), np.float32(0.31781703), np.float32(0.27391985), np.float32(0.22563565), np.float32(0.20360544), np.float32(0.21077432), np.float32(0.1824761), np.float32(0.16713615), np.float32(0.17499404), np.float32(0.18260908), np.float32(0.18261549), np.float32(0.19551262), np.float32(0.28232726), np.float32(0.38590008), np.float32(0.4041241), np.float32(0.400023), np.float32(0.40937424), np.float32(0.40197265), np.float32(0.40293288), np.float32(0.4335822), np.float32(0.40157378), np.float32(0.4400728), np.float32(0.38461694), np.float32(0.37832966), np.float32(0.37540174), np.float32(0.35970837), np.float32(0.34892064), np.float32(0.29433438), np.float32(0.29301456), np.float32(0.26779816), np.float32(0.27274173), np.float32(0.23446594), np.float32(0.28178924), np.float32(0.17937616), np.float32(0.17285308), np.float32(0.1838429), np.float32(0.17736822), np.float32(0.17699762), np.float32(0.15750617), np.float32(0.14282432), np.float32(0.13980612), np.float32(0.15373172), np.float32(0.14776391), np.float32(0.14828287), np.float32(0.13803555), np.float32(0.14565788), np.float32(0.17241794), np.float32(0.15885223), np.float32(0.1553051), np.float32(0.15242165), np.float32(0.16755487), np.float32(0.17263068), np.float32(0.1986364), np.float32(0.19647327), np.float32(0.17181072), np.float32(0.16252752), np.float32(0.15590487), np.float32(0.15524599)], 'MARLTSTSTAGKQQTFADPPKGAQRPPKRKRSAKDFVDTRFKFSSAASRSKKLKVNLSHVVTAHPSLALELEDKDGHDCHFSPALKNATLENLSIPFTKLYRNIEPITRSLPLLLHHKDQVIDACCAALTIQLGDEDENDDSQPFPKTPFSTRARNDHVQAEKEQKRKLLKARERVDLVASTVLDLLVPLIVDLSTALLDASPLTNNTSSFEKILTTLLHLINLPNPDPQTLEKSTQVIVHLFKTLAKDLVLSDEEEQLGNDRLHRIWQLARFALGAPSPSNDIQRTEAKTHHHQETGEGALKLPEEDEDGAQSDTDSSHQVLAANVDEGIDAESLQEEDELLPTTEELDALLPTPSQKPTNNHDSKPDALKRVFYATNSSTRRLFATSLAFLIRKKNCSAQLIQLMLDDLMAVESEEIIREGELRARKDKRDFDRKGVVKHNTLVEEKGGARVFAEGITWAITESCKTIDHRLHSRATEIISTLHACVKQPSRPADPPLQDETSLSGGVAQGALIALLHHTNAEHFESVLADILSRTRDHLKSLETNADTPIIKNGHPAPALQVCLQSLSVIAGVRQGSKIAESKRIDMFETLDHLTNLMANIQTGFSPQLYPSVTSYIINLLTSIKNTGEFLASPKIPLHRVQWPFMDDFLLPNLWPLLIARLTPSQANEKVDSTSTASLLGNIAGIFKHSLPHPMLELVVQKVCWAIKSVIERSLHFITSTDSTTMVSDQLSDTTVHEASDWLFVFANIAPDPKLRQYLQTRAPLREWLGLFEAFISKAGSTEDVQSLRARYLQEYSHGTHLHHTIAISQLIATIRALLRFEGLMSKCDVLLANIPRMLELWGWHRDVLHQICGLCSDIKSSDYHQLLPSFESVYPHLQPALISESASIRSEALEILILLNRDPVRQNILNQCTIIEKTPLLVEKSRDRQMHIRKLGIMVKSDARLEEDSESVDIAQRYIMSQLKVHFKPLWEESIKSLTTLNERFPASFWSLVWSQLELVLNESPAICLTPYTNFEAPLEVQGPGVICKFSNESQFLCTNLNILEQNRIQDLKSERIQAMLDAQKLESRLDRRNYEVQLLELLCHNPEIAQKHNKLVIGAYFKFCQPDEDDIEQGHMLGKSARTRLVNWLPLISKFNAPKCLYRSDELRTSLYDILADPDSTLRTLALECILIWKDGGILRHQEHLKDLMDSSKFRDTLLKLSFTSNGDQVSDGDRAEVIPVAIRILYGCMLMNGGRGSTAQSQAPRRAAILSTLKSFSATELDLLVDLMLNPLKSNSDTKSMGGPLSSKKQLGFLTLLGDVMKSLGRDLCSRWPELLDTVIRLITTAQSKLVAVSEHRVEAEGSQTGLCKKIRSQAIHRLTSFFKHAPLSFSFQPWIQQIFDVVISPRLPTFASESAQAPSALLGLFHTWSSHREQALLLVDHNPDVLKSVYELLAIPNVKQDVINRVFDILENLIRYVNTGPEYSPQRLLTSYFAGLLPSLAGLLRGSSTGVPSYATSTGSRQINLLSSLMPYITDTEHAESFCELLIPLLAKRSYRVPEAIQTNLLVILSEFLGKAPLNATLPSTLKTLSTLLETITTRKGRCALVKAFQAISIHRSDLRDSDTVRLIAELNSFSVKRLDEPDFERRLNAFAELNESIYKRFGPLEWEILIHHALYQIRDEEELSLRNSSALLLGRFFEVIDGSTPDSILRPVLTKVMLTGLKKALRSKAEVIRQDVLNVLSTAITKNLPDVTELTEMKCLLVDGDKEANFFLNVYHIQSHRRTRALRRLAEEVEKGRLGSKVIFDIFCPLLVHTLAPKTTTRPDPEVVNESVRTLGTLVKALSWSAYNAILQFYMKLLHGAETVNKTIVRVVVSILRGFYFNLAVPTTEDGSKLTSAPTYVTEMVSDRLIPKLIRFMEQQKEGGPDESLRIMMSEGVAMIATFLPSPAKELAIAGVVSSLAQILKSTHQETRQSARTAMANIAFLLPKESLVVTVKELRSALVRGPQVHVLAHVIYAILAKTGEWEDSDVPGEVVAPIMKILAEDLFGDPAKERQSKELKAKTKFSETRSSRSLESLQMLVSRLSSSEQLTEILRPFRNILESTRSPRLLTQLEESFRRLTAGVVVNSRRFDAPTVLKLVHTFIARNSDLLKNRSNQNTRKVIKPTDYKLVLSGKIKSKVDHYEENAHHFVSLGLDLFQALYRKGTYNLHEPSNLELIDPLVVVVGNTLYSHNSEVLGRGLRVMSILIKLPLESVEKSATIIVRQMLAVVSHIGTSESELSQVALKTLGTVIRDCKVVELTEKQLTALLNMIAPDLEDSTRQLTLFALLRGIMSKKFLAPELYDLMDRIVHVLVTAQAAQVREVCRSIYLQFLLDYPQGKGRLSKSLEFLIKNLSYEHESGRESVLDLLNAITNKIGTELVIKHADILFMGLVMSVTNESSTKCKQMSLEVVKVLLRRMDPRKATEFLEMLFAWYQAKKSQVGLKRTALQILAIYAEVKAVGDSQTIRRIHDLLLSNAKLIAEELLMVEEDEETESSLDWQLAYQTLQGLSKVYKVDSDQITAALEADGWSMIQNFLLYPHMWVRSSAARLLGMLFSNPDVLKARPLKTEQLVKVARQSSLQLRSDHLDEALALQIVKNLFFVLKALRERVGDDQDLQKIAEIDGVRQTGGDAENMSGSEDEEQQQTKKTICHGVELMKMVRKLSLQANLAHAKRPSLFAAQDGRQWSLEPISVLRCFAALINFLSPQDLEAILNPLMIPIYRILEDANIQDPQMVELQNLAREVQEFLRDKVGTTKFSSVYQSLRTRAVEKRHQRKTVDALKAINHPEASAKRKASRGDAKSRIKKRKQEVFARNKLSYGK': [np.float32(0.9679551), np.float32(0.9705657), np.float32(0.9717112), np.float32(0.97196305), np.float32(0.9741209), np.float32(0.9733377), np.float32(0.9731554), np.float32(0.97305614), np.float32(0.9740372), np.float32(0.97357845), np.float32(0.9748905), np.float32(0.9769678), np.float32(0.9790148), np.float32(0.97993773), np.float32(0.98155767), np.float32(0.9816141), np.float32(0.9817007), np.float32(0.98246944), np.float32(0.98291826), np.float32(0.9835723), np.float32(0.9830715), np.float32(0.9825754), np.float32(0.9815305), np.float32(0.9795949), np.float32(0.97660154), np.float32(0.9739963), np.float32(0.97123826), np.float32(0.9689316), np.float32(0.9638902), np.float32(0.95611817), np.float32(0.9458805), np.float32(0.9371891), np.float32(0.92745996), np.float32(0.8962617), np.float32(0.88131875), np.float32(0.87343365), np.float32(0.8477236), np.float32(0.84397936), np.float32(0.8357628), np.float32(0.8387007), np.float32(0.8260858), np.float32(0.81011295), np.float32(0.8105103), np.float32(0.770249), np.float32(0.7867479), np.float32(0.7545415), np.float32(0.72249746), np.float32(0.6967492), np.float32(0.6705413), np.float32(0.66136134), np.float32(0.71771437), np.float32(0.68230176), np.float32(0.63026965), np.float32(0.57462823), np.float32(0.52507216), np.float32(0.49647456), np.float32(0.54108506), np.float32(0.49291813), np.float32(0.4600598), np.float32(0.43095496), np.float32(0.43155658), np.float32(0.39186233), np.float32(0.42020363), np.float32(0.44160032), np.float32(0.4716048), np.float32(0.45866492), np.float32(0.45817575), np.float32(0.41289514), np.float32(0.39428616), np.float32(0.41291144), np.float32(0.42946255), np.float32(0.4170307), np.float32(0.45254835), np.float32(0.4031785), np.float32(0.39659464), np.float32(0.42196384), np.float32(0.41499144), np.float32(0.3913094), np.float32(0.38587627), np.float32(0.4258532), np.float32(0.40085822), np.float32(0.37021518), np.float32(0.32996318), np.float32(0.30008596), np.float32(0.2565595), np.float32(0.23196667), np.float32(0.22124149), np.float32(0.20571662), np.float32(0.199217), np.float32(0.18499394), np.float32(0.18481089), np.float32(0.17847213), np.float32(0.15673296), np.float32(0.14138205), np.float32(0.14512803), np.float32(0.13850872), np.float32(0.12924445), np.float32(0.12314555), np.float32(0.123069674), np.float32(0.10513407), np.float32(0.09936455), np.float32(0.099086925), np.float32(0.103250585), np.float32(0.090368755), np.float32(0.0934523), np.float32(0.08818939), np.float32(0.09110182), np.float32(0.09176517), np.float32(0.10067399), np.float32(0.10301998), np.float32(0.105926566), np.float32(0.10080836), np.float32(0.11307133), np.float32(0.09828126), np.float32(0.08355933), np.float32(0.0707573), np.float32(0.06817637), np.float32(0.062128235), np.float32(0.05858691), np.float32(0.057955537), np.float32(0.06178672), np.float32(0.052134693), np.float32(0.055134926), np.float32(0.06668052), np.float32(0.08357904), np.float32(0.09607907), np.float32(0.12782976), np.float32(0.15014306), np.float32(0.18819967), np.float32(0.2102938), np.float32(0.23616202), np.float32(0.2643552), np.float32(0.3113924), np.float32(0.4154945), np.float32(0.53269315), np.float32(0.5995861), np.float32(0.6384806), np.float32(0.701781), np.float32(0.7739684), np.float32(0.7866203), np.float32(0.82619286), np.float32(0.9087862), np.float32(0.9132049), np.float32(0.93494624), np.float32(0.94595885), np.float32(0.9521314), np.float32(0.95370144), np.float32(0.95528185), np.float32(0.95386595), np.float32(0.94539064), np.float32(0.9301993), np.float32(0.91294414), np.float32(0.8983837), np.float32(0.8819558), np.float32(0.8654821), np.float32(0.8447854), np.float32(0.8242267), np.float32(0.78662735), np.float32(0.74169296), np.float32(0.6803479), np.float32(0.6541611), np.float32(0.637742), np.float32(0.6064392), np.float32(0.652438), np.float32(0.6248394), np.float32(0.56571984), np.float32(0.5409393), np.float32(0.4210604), np.float32(0.37023282), np.float32(0.3473798), np.float32(0.3316663), np.float32(0.28536445), np.float32(0.22330187), np.float32(0.22529668), np.float32(0.17879802), np.float32(0.14946614), np.float32(0.12265206), np.float32(0.12065108), np.float32(0.10961027), np.float32(0.085113935), np.float32(0.075262025), np.float32(0.08411592), np.float32(0.076455295), np.float32(0.061946772), np.float32(0.06817672), np.float32(0.06337769), np.float32(0.05420841), np.float32(0.052977398), np.float32(0.06189155), np.float32(0.061173003), np.float32(0.06430179), np.float32(0.08572964), np.float32(0.091636784), np.float32(0.10324551), np.float32(0.12132564), np.float32(0.1497665), np.float32(0.14978114), np.float32(0.1447918), np.float32(0.13758321), np.float32(0.115909256), np.float32(0.111927904), np.float32(0.11984614), np.float32(0.09881806), np.float32(0.08634132), np.float32(0.08667768), np.float32(0.08290976), np.float32(0.08220702), np.float32(0.082735695), np.float32(0.0895213), np.float32(0.08542114), np.float32(0.08598713), np.float32(0.08756643), np.float32(0.080963105), np.float32(0.09325529), np.float32(0.08860486), np.float32(0.08805165), np.float32(0.09393187), np.float32(0.09841883), np.float32(0.11125005), np.float32(0.12126542), np.float32(0.11725272), np.float32(0.12701087), np.float32(0.1442194), np.float32(0.13508962), np.float32(0.123747624), np.float32(0.12593636), np.float32(0.12614846), np.float32(0.10866051), np.float32(0.09374837), np.float32(0.09949546), np.float32(0.10044837), np.float32(0.09834758), np.float32(0.08973131), np.float32(0.09508514), np.float32(0.09434339), np.float32(0.08045185), np.float32(0.0854067), np.float32(0.083258286), np.float32(0.07469815), np.float32(0.06012975), np.float32(0.055282913), np.float32(0.050431844), np.float32(0.045733336), np.float32(0.04726798), np.float32(0.056336), np.float32(0.056067064), np.float32(0.05737014), np.float32(0.060386717), np.float32(0.06125179), np.float32(0.0630509), np.float32(0.072185114), np.float32(0.08426771), np.float32(0.07746634), np.float32(0.07880601), np.float32(0.08378588), np.float32(0.08140302), np.float32(0.07849584), np.float32(0.08250504), np.float32(0.08813059), np.float32(0.08911263), np.float32(0.09493517), np.float32(0.08956582), np.float32(0.09062905), np.float32(0.0925648), np.float32(0.09360837), np.float32(0.09792954), np.float32(0.11654188), np.float32(0.124569856), np.float32(0.15198547), np.float32(0.17762266), np.float32(0.17809002), np.float32(0.24257264), np.float32(0.28748468), np.float32(0.32936886), np.float32(0.37737763), np.float32(0.39067844), np.float32(0.47950116), np.float32(0.4988942), np.float32(0.55436563), np.float32(0.59999776), np.float32(0.6578028), np.float32(0.71050406), np.float32(0.79347426), np.float32(0.8601786), np.float32(0.89344436), np.float32(0.9174569), np.float32(0.9366326), np.float32(0.9483947), np.float32(0.9504092), np.float32(0.9588094), np.float32(0.96645), np.float32(0.9705161), np.float32(0.9722376), np.float32(0.97399217), np.float32(0.9739925), np.float32(0.9745803), np.float32(0.9757638), np.float32(0.97668356), np.float32(0.9777894), np.float32(0.97863835), np.float32(0.9801762), np.float32(0.9813781), np.float32(0.9812076), np.float32(0.9814136), np.float32(0.98154366), np.float32(0.9814963), np.float32(0.98036695), np.float32(0.980409), np.float32(0.98070747), np.float32(0.9809765), np.float32(0.9808826), np.float32(0.980626), np.float32(0.9808631), np.float32(0.9804308), np.float32(0.9797135), np.float32(0.9791014), np.float32(0.9783733), np.float32(0.97974855), np.float32(0.9780636), np.float32(0.9771876), np.float32(0.97807044), np.float32(0.9765919), np.float32(0.9768555), np.float32(0.976987), np.float32(0.97717947), np.float32(0.97509366), np.float32(0.9754174), np.float32(0.9758128), np.float32(0.97558457), np.float32(0.97519374), np.float32(0.97493047), np.float32(0.9754041), np.float32(0.9726873), np.float32(0.97117585), np.float32(0.96914536), np.float32(0.96842986), np.float32(0.97109735), np.float32(0.9700537), np.float32(0.96981746), np.float32(0.9683723), np.float32(0.9686719), np.float32(0.9646265), np.float32(0.96482587), np.float32(0.96524185), np.float32(0.96582687), np.float32(0.9672025), np.float32(0.96924275), np.float32(0.9695673), np.float32(0.9681446), np.float32(0.96974504), np.float32(0.9698354), np.float32(0.97002953), np.float32(0.97065836), np.float32(0.9675211), np.float32(0.9618108), np.float32(0.95874965), np.float32(0.9473646), np.float32(0.9331937), np.float32(0.9239435), np.float32(0.9142985), np.float32(0.89971906), np.float32(0.89827275), np.float32(0.8747176), np.float32(0.8490447), np.float32(0.8340663), np.float32(0.8238549), np.float32(0.79809177), np.float32(0.78054357), np.float32(0.7479392), np.float32(0.73446316), np.float32(0.6564603), np.float32(0.5608013), np.float32(0.53832227), np.float32(0.49789932), np.float32(0.45550266), np.float32(0.39748016), np.float32(0.3801228), np.float32(0.31578812), np.float32(0.21720177), np.float32(0.19944423), np.float32(0.1915689), np.float32(0.13253878), np.float32(0.11701032), np.float32(0.113760866), np.float32(0.114489235), np.float32(0.10674793), np.float32(0.110521324), np.float32(0.10615977), np.float32(0.10795812), np.float32(0.110773675), np.float32(0.12510312), np.float32(0.10946441), np.float32(0.0973082), np.float32(0.09383248), np.float32(0.100137085), np.float32(0.09053864), np.float32(0.08064934), np.float32(0.08564696), np.float32(0.09583468), np.float32(0.09148115), np.float32(0.08439662), np.float32(0.091901615), np.float32(0.09503254), np.float32(0.09835192), np.float32(0.09761135), np.float32(0.11525035), np.float32(0.12622195), np.float32(0.118441485), np.float32(0.10148167), np.float32(0.09543676), np.float32(0.09897171), np.float32(0.105413675), np.float32(0.109165646), np.float32(0.10763105), np.float32(0.11212022), np.float32(0.119184904), np.float32(0.1434413), np.float32(0.15423046), np.float32(0.17476347), np.float32(0.19570695), np.float32(0.21029317), np.float32(0.20870537), np.float32(0.20977606), np.float32(0.24384417), np.float32(0.2736216), np.float32(0.3056942), np.float32(0.32987747), np.float32(0.2966425), np.float32(0.3230505), np.float32(0.35721576), np.float32(0.3539359), np.float32(0.38380504), np.float32(0.43552837), np.float32(0.47401813), np.float32(0.4223934), np.float32(0.43994263), np.float32(0.46551597), np.float32(0.48610342), np.float32(0.51565003), np.float32(0.5161184), np.float32(0.52999204), np.float32(0.4964309), np.float32(0.50217295), np.float32(0.47404963), np.float32(0.4760985), np.float32(0.5287103), np.float32(0.5434943), np.float32(0.48846927), np.float32(0.46778414), np.float32(0.47056004), np.float32(0.44314805), np.float32(0.42936653), np.float32(0.40890035), np.float32(0.40568843), np.float32(0.38349766), np.float32(0.30472952), np.float32(0.25245386), np.float32(0.2374225), np.float32(0.20184596), np.float32(0.15436038), np.float32(0.11935128), np.float32(0.12435423), np.float32(0.11285602), np.float32(0.093055174), np.float32(0.08169192), np.float32(0.07116135), np.float32(0.07318772), np.float32(0.07914618), np.float32(0.08696497), np.float32(0.0693624), np.float32(0.061790653), np.float32(0.06547666), np.float32(0.069284506), np.float32(0.06362465), np.float32(0.063925564), np.float32(0.07191069), np.float32(0.06189268), np.float32(0.05484475), np.float32(0.06145911), np.float32(0.07034327), np.float32(0.06478724), np.float32(0.06562087), np.float32(0.089701675), np.float32(0.11511691), np.float32(0.12933908), np.float32(0.14088613), np.float32(0.18301733), np.float32(0.20538515), np.float32(0.24233308), np.float32(0.2421748), np.float32(0.29377723), np.float32(0.31127647), np.float32(0.32305697), np.float32(0.39234817), np.float32(0.456644), np.float32(0.4706514), np.float32(0.47574466), np.float32(0.49827564), np.float32(0.4842004), np.float32(0.42393842), np.float32(0.44214833), np.float32(0.48228407), np.float32(0.42151555), np.float32(0.3679263), np.float32(0.31984615), np.float32(0.24466102), np.float32(0.18091501), np.float32(0.17226702), np.float32(0.18043573), np.float32(0.19415592), np.float32(0.2259459), np.float32(0.16355403), np.float32(0.14064954), np.float32(0.13060768), np.float32(0.10030087), np.float32(0.060736466), np.float32(0.053017754), np.float32(0.050726667), np.float32(0.040811677), np.float32(0.03283097), np.float32(0.03339703), np.float32(0.03756117), np.float32(0.03623573), np.float32(0.035970703), np.float32(0.038400568), np.float32(0.040653326), np.float32(0.040608604), np.float32(0.046906464), np.float32(0.053408634), np.float32(0.055446275), np.float32(0.054375134), np.float32(0.060110204), np.float32(0.059766173), np.float32(0.054251526), np.float32(0.055381183), np.float32(0.058557197), np.float32(0.063885555), np.float32(0.06164843), np.float32(0.06894369), np.float32(0.077475), np.float32(0.08235989), np.float32(0.08649675), np.float32(0.103763126), np.float32(0.13106462), np.float32(0.15219356), np.float32(0.16798197), np.float32(0.19707698), np.float32(0.21105684), np.float32(0.21006227), np.float32(0.21176492), np.float32(0.23174594), np.float32(0.2123367), np.float32(0.19391686), np.float32(0.18568482), np.float32(0.15863268), np.float32(0.12539248), np.float32(0.11179104), np.float32(0.10935288), np.float32(0.08929206), np.float32(0.07485255), np.float32(0.07177454), np.float32(0.066558756), np.float32(0.055050306), np.float32(0.050480608), np.float32(0.045795754), np.float32(0.051487256), np.float32(0.05571792), np.float32(0.049674153), np.float32(0.050978284), np.float32(0.056405187), np.float32(0.05290206), np.float32(0.051380172), np.float32(0.058904774), np.float32(0.062904604), np.float32(0.066398636), np.float32(0.074265815), np.float32(0.07339167), np.float32(0.079259545), np.float32(0.0838682), np.float32(0.08480325), np.float32(0.09025609), np.float32(0.092042744), np.float32(0.09521518), np.float32(0.099749416), np.float32(0.11082018), np.float32(0.11142699), np.float32(0.11689513), np.float32(0.11602423), np.float32(0.11374112), np.float32(0.09442521), np.float32(0.08759617), np.float32(0.087604806), np.float32(0.0788181), np.float32(0.067958735), np.float32(0.07340693), np.float32(0.073204815), np.float32(0.06672668), np.float32(0.06298855), np.float32(0.062317755), np.float32(0.06725289), np.float32(0.06598764), np.float32(0.06125767), np.float32(0.067219615), np.float32(0.07098625), np.float32(0.05941644), np.float32(0.056183), np.float32(0.06264433), np.float32(0.054859433), np.float32(0.047487963), np.float32(0.050773963), np.float32(0.05294553), np.float32(0.044703256), np.float32(0.044127315), np.float32(0.048576348), np.float32(0.046951592), np.float32(0.039770585), np.float32(0.044461083), np.float32(0.04519008), np.float32(0.041934222), np.float32(0.0390379), np.float32(0.042768586), np.float32(0.04134511), np.float32(0.036581818), np.float32(0.032859664), np.float32(0.03469171), np.float32(0.038513523), np.float32(0.041367963), np.float32(0.039387368), np.float32(0.043478288), np.float32(0.047249746), np.float32(0.049736217), np.float32(0.059968226), np.float32(0.074068), np.float32(0.088097505), np.float32(0.08019941), np.float32(0.09631739), np.float32(0.110394515), np.float32(0.100612015), np.float32(0.098051004), np.float32(0.11584829), np.float32(0.11434544), np.float32(0.09160855), np.float32(0.07954046), np.float32(0.07823013), np.float32(0.067505695), np.float32(0.059905544), np.float32(0.052879766), np.float32(0.0528914), np.float32(0.04770053), np.float32(0.040453542), np.float32(0.03519641), np.float32(0.03639627), np.float32(0.037929203), np.float32(0.03521846), np.float32(0.035932783), np.float32(0.036429882), np.float32(0.038270265), np.float32(0.042040057), np.float32(0.046552163), np.float32(0.050059967), np.float32(0.058986466), np.float32(0.07469375), np.float32(0.0804095), np.float32(0.08795379), np.float32(0.09508727), np.float32(0.1077325), np.float32(0.12028509), np.float32(0.12340291), np.float32(0.114056766), np.float32(0.13983606), np.float32(0.15462616), np.float32(0.14791013), np.float32(0.14562982), np.float32(0.18509756), np.float32(0.2031677), np.float32(0.1981885), np.float32(0.17017476), np.float32(0.19578359), np.float32(0.16760029), np.float32(0.16442007), np.float32(0.16024724), np.float32(0.1588221), np.float32(0.14016376), np.float32(0.13817984), np.float32(0.11618362), np.float32(0.10551656), np.float32(0.10085432), np.float32(0.07569056), np.float32(0.06202472), np.float32(0.056372527), np.float32(0.047475252), np.float32(0.041436296), np.float32(0.040935684), np.float32(0.041596718), np.float32(0.04012432), np.float32(0.03891487), np.float32(0.036510915), np.float32(0.03507435), np.float32(0.03502892), np.float32(0.035742465), np.float32(0.033590093), np.float32(0.032169923), np.float32(0.0314014), np.float32(0.03250217), np.float32(0.032729696), np.float32(0.031355843), np.float32(0.031459138), np.float32(0.031771418), np.float32(0.030779961), np.float32(0.025421157), np.float32(0.027539955), np.float32(0.029095968), np.float32(0.029814657), np.float32(0.034930717), np.float32(0.043861963), np.float32(0.04969419), np.float32(0.055251908), np.float32(0.05864965), np.float32(0.07111001), np.float32(0.0872915), np.float32(0.10661171), np.float32(0.13676831), np.float32(0.16998589), np.float32(0.22521785), np.float32(0.2598657), np.float32(0.30012423), np.float32(0.3343762), np.float32(0.3370113), np.float32(0.30960307), np.float32(0.33042035), np.float32(0.32130745), np.float32(0.29643154), np.float32(0.30585414), np.float32(0.25573662), np.float32(0.19009738), np.float32(0.18175066), np.float32(0.15926753), np.float32(0.119904004), np.float32(0.1000169), np.float32(0.09370349), np.float32(0.08879484), np.float32(0.079045966), np.float32(0.08063811), np.float32(0.07133228), np.float32(0.06688876), np.float32(0.061569817), np.float32(0.05157609), np.float32(0.04964311), np.float32(0.047787607), np.float32(0.045342732), np.float32(0.04241758), np.float32(0.044800695), np.float32(0.04558776), np.float32(0.045102168), np.float32(0.048586294), np.float32(0.049451098), np.float32(0.049806904), np.float32(0.06003696), np.float32(0.06879804), np.float32(0.06947431), np.float32(0.06949904), np.float32(0.07546746), np.float32(0.07122253), np.float32(0.062170494), np.float32(0.061942015), np.float32(0.061684802), np.float32(0.053185325), np.float32(0.050011523), np.float32(0.048869904), np.float32(0.05197266), np.float32(0.05861661), np.float32(0.05711184), np.float32(0.05877673), np.float32(0.06694095), np.float32(0.079018645), np.float32(0.0766941), np.float32(0.07007871), np.float32(0.0734339), np.float32(0.07519868), np.float32(0.06969466), np.float32(0.07221573), np.float32(0.06696391), np.float32(0.06641349), np.float32(0.06855978), np.float32(0.073421925), np.float32(0.07356804), np.float32(0.07894178), np.float32(0.09018663), np.float32(0.08962245), np.float32(0.093885556), np.float32(0.10115939), np.float32(0.107648574), np.float32(0.104655), np.float32(0.098796844), np.float32(0.09759439), np.float32(0.091416016), np.float32(0.08089196), np.float32(0.07394543), np.float32(0.055806745), np.float32(0.047101777), np.float32(0.050222244), np.float32(0.048936613), np.float32(0.04344442), np.float32(0.04048002), np.float32(0.042018477), np.float32(0.03862637), np.float32(0.032408696), np.float32(0.034558818), np.float32(0.03509278), np.float32(0.029017339), np.float32(0.026124163), np.float32(0.029173795), np.float32(0.026761053), np.float32(0.025023246), np.float32(0.02537358), np.float32(0.022092279), np.float32(0.019677665), np.float32(0.020995082), np.float32(0.022055918), np.float32(0.020268923), np.float32(0.022094969), np.float32(0.023325734), np.float32(0.02324956), np.float32(0.024803666), np.float32(0.02643693), np.float32(0.026003573), np.float32(0.026135677), np.float32(0.030166276), np.float32(0.032041565), np.float32(0.034841996), np.float32(0.036037832), np.float32(0.04172984), np.float32(0.042832643), np.float32(0.044439036), np.float32(0.047049988), np.float32(0.042255934), np.float32(0.04110877), np.float32(0.042436022), np.float32(0.04602198), np.float32(0.04290514), np.float32(0.039355293), np.float32(0.038656518), np.float32(0.03493599), np.float32(0.0344033), np.float32(0.030961014), np.float32(0.032083135), np.float32(0.035598215), np.float32(0.03385778), np.float32(0.03351694), np.float32(0.03742946), np.float32(0.040223416), np.float32(0.045323364), np.float32(0.0453685), np.float32(0.04977532), np.float32(0.053717982), np.float32(0.045982566), np.float32(0.050883148), np.float32(0.060332302), np.float32(0.055788696), np.float32(0.05065385), np.float32(0.058245085), np.float32(0.057541464), np.float32(0.048429165), np.float32(0.05622797), np.float32(0.06788743), np.float32(0.06480848), np.float32(0.058534205), np.float32(0.06731209), np.float32(0.0765758), np.float32(0.06533083), np.float32(0.075413465), np.float32(0.089787155), np.float32(0.08643797), np.float32(0.0795581), np.float32(0.08422284), np.float32(0.07922893), np.float32(0.08354657), np.float32(0.078542486), np.float32(0.078725606), np.float32(0.08548665), np.float32(0.0731626), np.float32(0.070528366), np.float32(0.07454642), np.float32(0.079370365), np.float32(0.06979988), np.float32(0.06546811), np.float32(0.07047076), np.float32(0.06210318), np.float32(0.053891547), np.float32(0.050344754), np.float32(0.055253725), np.float32(0.050294984), np.float32(0.047150455), np.float32(0.054427844), np.float32(0.0563988), np.float32(0.054730587), np.float32(0.05318086), np.float32(0.05445399), np.float32(0.05647002), np.float32(0.05460197), np.float32(0.04945865), np.float32(0.0490345), np.float32(0.050769012), np.float32(0.048554786), np.float32(0.045613524), np.float32(0.046123546), np.float32(0.043915715), np.float32(0.041691933), np.float32(0.04676297), np.float32(0.05253485), np.float32(0.052442856), np.float32(0.060101908), np.float32(0.069573455), np.float32(0.07444914), np.float32(0.07606316), np.float32(0.087116905), np.float32(0.09481864), np.float32(0.08940096), np.float32(0.09686401), np.float32(0.10063383), np.float32(0.10888813), np.float32(0.11297575), np.float32(0.10775631), np.float32(0.106213264), np.float32(0.10812322), np.float32(0.1128802), np.float32(0.10799604), np.float32(0.10345795), np.float32(0.1089766), np.float32(0.10691697), np.float32(0.106984966), np.float32(0.11593999), np.float32(0.11278803), np.float32(0.10538025), np.float32(0.11619972), np.float32(0.12242431), np.float32(0.13037589), np.float32(0.1448411), np.float32(0.16923828), np.float32(0.17759612), np.float32(0.18025598), np.float32(0.18353245), np.float32(0.19367443), np.float32(0.18154211), np.float32(0.17531411), np.float32(0.17962547), np.float32(0.1789011), np.float32(0.16151968), np.float32(0.15145193), np.float32(0.14566916), np.float32(0.13160145), np.float32(0.14835896), np.float32(0.1494425), np.float32(0.15707263), np.float32(0.16052014), np.float32(0.1553701), np.float32(0.15788555), np.float32(0.15890418), np.float32(0.16638929), np.float32(0.15099296), np.float32(0.1431695), np.float32(0.14041302), np.float32(0.12544432), np.float32(0.1152947), np.float32(0.121377304), np.float32(0.12124479), np.float32(0.09880182), np.float32(0.09815911), np.float32(0.11299313), np.float32(0.11691132), np.float32(0.10979812), np.float32(0.11942284), np.float32(0.1409972), np.float32(0.13939272), np.float32(0.14206775), np.float32(0.17072102), np.float32(0.20472966), np.float32(0.20503712), np.float32(0.21392594), np.float32(0.22793691), np.float32(0.21398903), np.float32(0.193489), np.float32(0.19502296), np.float32(0.1857428), np.float32(0.16911717), np.float32(0.14805694), np.float32(0.16260742), np.float32(0.17040233), np.float32(0.15232834), np.float32(0.15546744), np.float32(0.16913679), np.float32(0.19925344), np.float32(0.19325605), np.float32(0.19308251), np.float32(0.20767899), np.float32(0.19400674), np.float32(0.18670243), np.float32(0.2227182), np.float32(0.22908327), np.float32(0.20118135), np.float32(0.03650157), np.float32(0.03864244), np.float32(0.03710839), np.float32(0.03512003), np.float32(0.03538472), np.float32(0.03989553), np.float32(0.048164047), np.float32(0.048793867), np.float32(0.055799812), np.float32(0.068031035), np.float32(0.07867165), np.float32(0.08344367), np.float32(0.09785376), np.float32(0.115545474), np.float32(0.12920018), np.float32(0.13327019), np.float32(0.15569463), np.float32(0.16570345), np.float32(0.14219868), np.float32(0.12662862), np.float32(0.10927855), np.float32(0.10603866), np.float32(0.093593545), np.float32(0.093399316), np.float32(0.104712114), np.float32(0.12333536), np.float32(0.12227151), np.float32(0.12216082), np.float32(0.12378605), np.float32(0.12185164), np.float32(0.11055042), np.float32(0.11446854), np.float32(0.09590058), np.float32(0.09019973), np.float32(0.08880345), np.float32(0.09080367), np.float32(0.07491523), np.float32(0.07040201), np.float32(0.06742383), np.float32(0.06781228), np.float32(0.07025995), np.float32(0.065685764), np.float32(0.07508073), np.float32(0.08532944), np.float32(0.091638744), np.float32(0.10082427), np.float32(0.10858287), np.float32(0.11842247), np.float32(0.10893503), np.float32(0.10008689), np.float32(0.099917434), np.float32(0.09770245), np.float32(0.09307012), np.float32(0.09508943), np.float32(0.1101643), np.float32(0.10654659), np.float32(0.1136751), np.float32(0.1353677), np.float32(0.12513125), np.float32(0.1290292), np.float32(0.1387391), np.float32(0.1464609), np.float32(0.14059134), np.float32(0.14769612), np.float32(0.15241987), np.float32(0.16399705), np.float32(0.15923107), np.float32(0.14854164), np.float32(0.14776865), np.float32(0.13936086), np.float32(0.1301293), np.float32(0.10109645), np.float32(0.08369742), np.float32(0.0896043), np.float32(0.08135446), np.float32(0.07850914), np.float32(0.077718325), np.float32(0.07958238), np.float32(0.07427755), np.float32(0.07860243), np.float32(0.08432804), np.float32(0.08354695), np.float32(0.0773259), np.float32(0.0756166), np.float32(0.08332444), np.float32(0.07591028), np.float32(0.07464694), np.float32(0.07354749), np.float32(0.06766637), np.float32(0.05976218), np.float32(0.052292705), np.float32(0.0513159), np.float32(0.051686443), np.float32(0.0473673), np.float32(0.048525527), np.float32(0.05477037), np.float32(0.05842935), np.float32(0.054837383), np.float32(0.059113428), np.float32(0.070188574), np.float32(0.08325039), np.float32(0.08726075), np.float32(0.10180717), np.float32(0.1125673), np.float32(0.09997953), np.float32(0.1165617), np.float32(0.13302346), np.float32(0.12001585), np.float32(0.11744807), np.float32(0.12325429), np.float32(0.13292627), np.float32(0.12507796), np.float32(0.14762422), np.float32(0.16412634), np.float32(0.16976488), np.float32(0.17285459), np.float32(0.20706749), np.float32(0.19909395), np.float32(0.18182328), np.float32(0.16760895), np.float32(0.16123497), np.float32(0.16005944), np.float32(0.14318788), np.float32(0.13709764), np.float32(0.13223591), np.float32(0.116032995), np.float32(0.09663018), np.float32(0.097957574), np.float32(0.093667336), np.float32(0.08002418), np.float32(0.07114419), np.float32(0.06703591), np.float32(0.06758406), np.float32(0.062438108), np.float32(0.06052011), np.float32(0.06112854), np.float32(0.055511173), np.float32(0.052495956), np.float32(0.060136396), np.float32(0.06352503), np.float32(0.05872095), np.float32(0.05961453), np.float32(0.0683003), np.float32(0.06719506), np.float32(0.057140835), np.float32(0.060088657), np.float32(0.06812024), np.float32(0.06359496), np.float32(0.063699946), np.float32(0.06955174), np.float32(0.07173146), np.float32(0.07144651), np.float32(0.08247607), np.float32(0.08646343), np.float32(0.085700594), np.float32(0.082355745), np.float32(0.07581485), np.float32(0.07800035), np.float32(0.072199754), np.float32(0.062399838), np.float32(0.0578827), np.float32(0.055372678), np.float32(0.044018738), np.float32(0.034513872), np.float32(0.034374963), np.float32(0.031985924), np.float32(0.02749972), np.float32(0.028826974), np.float32(0.032870386), np.float32(0.033203088), np.float32(0.031718887), np.float32(0.03345756), np.float32(0.034370527), np.float32(0.03464653), np.float32(0.03247095), np.float32(0.031900495), np.float32(0.032161787), np.float32(0.031373616), np.float32(0.028269911), np.float32(0.03347796), np.float32(0.035907328), np.float32(0.035971504), np.float32(0.036669474), np.float32(0.044422626), np.float32(0.045887146), np.float32(0.0492675), np.float32(0.063549854), np.float32(0.068547964), np.float32(0.07793843), np.float32(0.088386424), np.float32(0.09676052), np.float32(0.08936463), np.float32(0.08167218), np.float32(0.08145903), np.float32(0.072216704), np.float32(0.06900715), np.float32(0.06679841), np.float32(0.06687068), np.float32(0.06980847), np.float32(0.07777122), np.float32(0.078236565), np.float32(0.090134874), np.float32(0.10928437), np.float32(0.11754324), np.float32(0.11726897), np.float32(0.13989773), np.float32(0.16498582), np.float32(0.17120276), np.float32(0.17339432), np.float32(0.17148684), np.float32(0.17395477), np.float32(0.16458437), np.float32(0.12842391), np.float32(0.11136145), np.float32(0.10262965), np.float32(0.09409829), np.float32(0.088082984), np.float32(0.07897445), np.float32(0.08344332), np.float32(0.07246146), np.float32(0.06322527), np.float32(0.05426987), np.float32(0.044944752), np.float32(0.036181428), np.float32(0.03027397), np.float32(0.027490837), np.float32(0.025134318), np.float32(0.025173102), np.float32(0.024615875), np.float32(0.023494259), np.float32(0.021164883), np.float32(0.019268952), np.float32(0.018385414), np.float32(0.020525767), np.float32(0.021263089), np.float32(0.025401065), np.float32(0.031711612), np.float32(0.035152536), np.float32(0.043418605), np.float32(0.053612452), np.float32(0.06033396), np.float32(0.061528806), np.float32(0.07308234), np.float32(0.079554535), np.float32(0.07615581), np.float32(0.08733759), np.float32(0.09821498), np.float32(0.10988157), np.float32(0.1316337), np.float32(0.1524519), np.float32(0.11640462), np.float32(0.115836516), np.float32(0.10080955), np.float32(0.091604404), np.float32(0.08651384), np.float32(0.07509506), np.float32(0.07060536), np.float32(0.062425748), np.float32(0.04952315), np.float32(0.045028348), np.float32(0.042645976), np.float32(0.038476557), np.float32(0.034970652), np.float32(0.034092996), np.float32(0.037160587), np.float32(0.037534796), np.float32(0.037533823), np.float32(0.04265413), np.float32(0.04564549), np.float32(0.050045017), np.float32(0.059166785), np.float32(0.071068116), np.float32(0.07235185), np.float32(0.07828593), np.float32(0.10491868), np.float32(0.1252019), np.float32(0.15911658), np.float32(0.15363955), np.float32(0.18507166), np.float32(0.19805712), np.float32(0.21113998), np.float32(0.22529851), np.float32(0.30253294), np.float32(0.3848226), np.float32(0.3685789), np.float32(0.3498885), np.float32(0.3565727), np.float32(0.40745315), np.float32(0.34877366), np.float32(0.31183478), np.float32(0.287764), np.float32(0.2401171), np.float32(0.22334953), np.float32(0.22258459), np.float32(0.19131964), np.float32(0.16321516), np.float32(0.15852101), np.float32(0.13648245), np.float32(0.09352998), np.float32(0.07668998), np.float32(0.06812554), np.float32(0.069657974), np.float32(0.06090138), np.float32(0.055872608), np.float32(0.05861824), np.float32(0.057667665), np.float32(0.0468115), np.float32(0.042695664), np.float32(0.05084981), np.float32(0.050079066), np.float32(0.04426127), np.float32(0.048866864), np.float32(0.051531192), np.float32(0.046130084), np.float32(0.04566876), np.float32(0.049961783), np.float32(0.049100667), np.float32(0.04304051), np.float32(0.04512351), np.float32(0.050676335), np.float32(0.04377146), np.float32(0.044414572), np.float32(0.04843622), np.float32(0.04981172), np.float32(0.043020945), np.float32(0.04172576), np.float32(0.045192912), np.float32(0.04433966), np.float32(0.040832717), np.float32(0.041882478), np.float32(0.04985838), np.float32(0.053767636), np.float32(0.049080323), np.float32(0.06343991), np.float32(0.07312023), np.float32(0.07741033), np.float32(0.08745279), np.float32(0.11105348), np.float32(0.13129957), np.float32(0.13018507), np.float32(0.14531252), np.float32(0.16044985), np.float32(0.15287788), np.float32(0.1630111), np.float32(0.18856901), np.float32(0.16682912), np.float32(0.17369375), np.float32(0.17008017), np.float32(0.18282177), np.float32(0.15952578), np.float32(0.14526911), np.float32(0.15438068), np.float32(0.15122667), np.float32(0.14337489), np.float32(0.13107206), np.float32(0.12495533), np.float32(0.11313843), np.float32(0.09348392), np.float32(0.09961555), np.float32(0.09237905), np.float32(0.08414875), np.float32(0.08430938), np.float32(0.07374887), np.float32(0.07235713), np.float32(0.0659755), np.float32(0.06949651), np.float32(0.06873271), np.float32(0.06322844), np.float32(0.06449201), np.float32(0.06480053), np.float32(0.058871716), np.float32(0.055927232), np.float32(0.055465344), np.float32(0.057226293), np.float32(0.05652203), np.float32(0.05568484), np.float32(0.053557858), np.float32(0.0526398), np.float32(0.05453018), np.float32(0.05055842), np.float32(0.05501426), np.float32(0.062396564), np.float32(0.053843185), np.float32(0.053838946), np.float32(0.053467546), np.float32(0.05457386), np.float32(0.055011768), np.float32(0.055901304), np.float32(0.05823972), np.float32(0.057201624), np.float32(0.06737542), np.float32(0.0805072), np.float32(0.070248485), np.float32(0.07864124), np.float32(0.091049984), np.float32(0.08246881), np.float32(0.07215392), np.float32(0.076076314), np.float32(0.0842168), np.float32(0.07712654), np.float32(0.07327791), np.float32(0.080483906), np.float32(0.08451931), np.float32(0.079948425), np.float32(0.077060446), np.float32(0.073209845), np.float32(0.08052323), np.float32(0.08133392), np.float32(0.07986672), np.float32(0.07432815), np.float32(0.06592345), np.float32(0.055493664), np.float32(0.04662455), np.float32(0.042132698), np.float32(0.03641789), np.float32(0.03278956), np.float32(0.03414288), np.float32(0.03554878), np.float32(0.03649627), np.float32(0.043763656), np.float32(0.044298705), np.float32(0.043764476), np.float32(0.04711079), np.float32(0.046481486), np.float32(0.045530345), np.float32(0.04262755), np.float32(0.044924706), np.float32(0.045617603), np.float32(0.04236634), np.float32(0.042336017), np.float32(0.039258644), np.float32(0.03892204), np.float32(0.042632308), np.float32(0.04421922), np.float32(0.05127179), np.float32(0.062069606), np.float32(0.07264975), np.float32(0.06820349), np.float32(0.06503633), np.float32(0.071872465), np.float32(0.07146059), np.float32(0.057107374), np.float32(0.045862883), np.float32(0.045478463), np.float32(0.0426844), np.float32(0.039236102), np.float32(0.036964174), np.float32(0.038292836), np.float32(0.03713762), np.float32(0.03373273), np.float32(0.033628684), np.float32(0.034188557), np.float32(0.03489508), np.float32(0.03706042), np.float32(0.044056337), np.float32(0.046463344), np.float32(0.04701799), np.float32(0.05790504), np.float32(0.059044957), np.float32(0.056583915), np.float32(0.051952504), np.float32(0.05867152), np.float32(0.07098944), np.float32(0.063539766), np.float32(0.056615088), np.float32(0.06449937), np.float32(0.06891512), np.float32(0.05805976), np.float32(0.060084023), np.float32(0.07157314), np.float32(0.06980036), np.float32(0.06482109), np.float32(0.06671412), np.float32(0.07904717), np.float32(0.07083553), np.float32(0.070951566), np.float32(0.07276554), np.float32(0.068646215), np.float32(0.058680214), np.float32(0.051220346), np.float32(0.050667882), np.float32(0.047909327), np.float32(0.045661997), np.float32(0.0497576), np.float32(0.05269757), np.float32(0.049626622), np.float32(0.04677137), np.float32(0.0524802), np.float32(0.068033315), np.float32(0.08322899), np.float32(0.09881265), np.float32(0.118414015), np.float32(0.153001), np.float32(0.16524816), np.float32(0.16597198), np.float32(0.19439103), np.float32(0.23042415), np.float32(0.22533761), np.float32(0.17678434), np.float32(0.22542852), np.float32(0.21424156), np.float32(0.17965554), np.float32(0.17528792), np.float32(0.17555146), np.float32(0.14996584), np.float32(0.13237932), np.float32(0.13204288), np.float32(0.12492155), np.float32(0.089325026), np.float32(0.08230397), np.float32(0.09574317), np.float32(0.08536475), np.float32(0.095080644), np.float32(0.088420704), np.float32(0.075597316), np.float32(0.072693005), np.float32(0.06444799), np.float32(0.05355977), np.float32(0.04569558), np.float32(0.04613928), np.float32(0.04181233), np.float32(0.03815152), np.float32(0.03865168), np.float32(0.038218584), np.float32(0.038419224), np.float32(0.036253426), np.float32(0.037688624), np.float32(0.041173242), np.float32(0.043914836), np.float32(0.047570445), np.float32(0.047974467), np.float32(0.052256368), np.float32(0.052528992), np.float32(0.05132065), np.float32(0.05257802), np.float32(0.051151093), np.float32(0.040482834), np.float32(0.040260784), np.float32(0.042790387), np.float32(0.037733953), np.float32(0.033584885), np.float32(0.034678146), np.float32(0.03763382), np.float32(0.031857446), np.float32(0.029577184), np.float32(0.03200547), np.float32(0.03378608), np.float32(0.031361166), np.float32(0.032636818), np.float32(0.03869163), np.float32(0.041051958), np.float32(0.038585436), np.float32(0.04008622), np.float32(0.040267915), np.float32(0.041389976), np.float32(0.040574506), np.float32(0.046463702), np.float32(0.045088984), np.float32(0.04307442), np.float32(0.046427663), np.float32(0.05108046), np.float32(0.051240858), np.float32(0.05615717), np.float32(0.05821203), np.float32(0.062025372), np.float32(0.064828336), np.float32(0.066531934), np.float32(0.06793423), np.float32(0.06875602), np.float32(0.07496017), np.float32(0.077692024), np.float32(0.07907615), np.float32(0.07890253), np.float32(0.079374164), np.float32(0.0772089), np.float32(0.08272621), np.float32(0.075356185), np.float32(0.075287536), np.float32(0.063556634), np.float32(0.061481193), np.float32(0.05608762), np.float32(0.05667748), np.float32(0.052116435), np.float32(0.04417404), np.float32(0.043698963), np.float32(0.045532662), np.float32(0.042065673), np.float32(0.038421243), np.float32(0.041541684), np.float32(0.042092975), np.float32(0.03904379), np.float32(0.046261113), np.float32(0.05576731), np.float32(0.05520724), np.float32(0.05553512), np.float32(0.07052208), np.float32(0.078161575), np.float32(0.07679586), np.float32(0.071994305), np.float32(0.0585713), np.float32(0.05630525), np.float32(0.060062077), np.float32(0.05408435), np.float32(0.0490727), np.float32(0.056623887), np.float32(0.060384374), np.float32(0.05605485), np.float32(0.059747078), np.float32(0.06575804), np.float32(0.06446674), np.float32(0.06731227), np.float32(0.07212588), np.float32(0.07828974), np.float32(0.08665254), np.float32(0.087303266), np.float32(0.089870095), np.float32(0.09586139), np.float32(0.090882), np.float32(0.08613102), np.float32(0.079317056), np.float32(0.07905804), np.float32(0.08484443), np.float32(0.083731756), np.float32(0.078845516), np.float32(0.08774038), np.float32(0.084328905), np.float32(0.07969048), np.float32(0.08474352), np.float32(0.090775676), np.float32(0.08811682), np.float32(0.09119868), np.float32(0.09531888), np.float32(0.093017854), np.float32(0.090168916), np.float32(0.08933189), np.float32(0.09471723), np.float32(0.09514296), np.float32(0.095298804), np.float32(0.09216402), np.float32(0.090734504), np.float32(0.088517055), np.float32(0.082009256), np.float32(0.07402392), np.float32(0.07913296), np.float32(0.071669936), np.float32(0.05986674), np.float32(0.058710705), np.float32(0.06189842), np.float32(0.056691214), np.float32(0.052737065), np.float32(0.051483575), np.float32(0.05150234), np.float32(0.047794048), np.float32(0.04543792), np.float32(0.048436575), np.float32(0.047450393), np.float32(0.050188832), np.float32(0.057360873), np.float32(0.06472508), np.float32(0.056318104), np.float32(0.05449082), np.float32(0.05245386), np.float32(0.05398627), np.float32(0.055356126), np.float32(0.055243157), np.float32(0.050332937), np.float32(0.05439872), np.float32(0.05528255), np.float32(0.055782914), np.float32(0.05719229), np.float32(0.06280575), np.float32(0.062295955), np.float32(0.05953454), np.float32(0.05792328), np.float32(0.0662155), np.float32(0.06472937), np.float32(0.06078376), np.float32(0.0756494), np.float32(0.079418845), np.float32(0.07752354), np.float32(0.07249393), np.float32(0.066465), np.float32(0.065325074), np.float32(0.0711521), np.float32(0.06704024), np.float32(0.06393007), np.float32(0.05835222), np.float32(0.056260873), np.float32(0.055452514), np.float32(0.05294423), np.float32(0.051910773), np.float32(0.053830575), np.float32(0.05486234), np.float32(0.05280331), np.float32(0.053726908), np.float32(0.055840023), np.float32(0.061363153), np.float32(0.06237943), np.float32(0.06203125), np.float32(0.07321413), np.float32(0.07851947), np.float32(0.067863055), np.float32(0.06908555), np.float32(0.06912152), np.float32(0.06930913), np.float32(0.063501045), np.float32(0.062940724), np.float32(0.06269615), np.float32(0.06370818), np.float32(0.06940498), np.float32(0.07294526), np.float32(0.0744539), np.float32(0.07042253), np.float32(0.07096158), np.float32(0.079045095), np.float32(0.07136961), np.float32(0.06571635), np.float32(0.0717086), np.float32(0.07403699), np.float32(0.066290416), np.float32(0.063969985), np.float32(0.07693667), np.float32(0.08357156), np.float32(0.0744227), np.float32(0.07302876), np.float32(0.08828726), np.float32(0.08649223), np.float32(0.078904204), np.float32(0.07596534), np.float32(0.085332036), np.float32(0.07128268), np.float32(0.06805486), np.float32(0.0788663), np.float32(0.07301826), np.float32(0.064495414), np.float32(0.061675426), np.float32(0.06914263), np.float32(0.06955043), np.float32(0.06291973), np.float32(0.072999336), np.float32(0.086396374), np.float32(0.093598746), np.float32(0.099181116), np.float32(0.10780418), np.float32(0.11566629), np.float32(0.11432339), np.float32(0.09514104), np.float32(0.07826579), np.float32(0.07200903), np.float32(0.06335152), np.float32(0.056457587), np.float32(0.054415718), np.float32(0.050809726), np.float32(0.045944978), np.float32(0.04883652), np.float32(0.049459457), np.float32(0.0487202), np.float32(0.05408074), np.float32(0.05620597), np.float32(0.061562516), np.float32(0.07203812), np.float32(0.07183178), np.float32(0.06804012), np.float32(0.06895163), np.float32(0.070399106), np.float32(0.057935428), np.float32(0.048092198), np.float32(0.05130497), np.float32(0.053565875), np.float32(0.049510133), np.float32(0.053015135), np.float32(0.065417044), np.float32(0.07398412), np.float32(0.08565584), np.float32(0.0974732), np.float32(0.10272311), np.float32(0.10108956), np.float32(0.108174466), np.float32(0.10760587), np.float32(0.103085935), np.float32(0.086017966), np.float32(0.08305225), np.float32(0.07665477), np.float32(0.069440134), np.float32(0.05706823), np.float32(0.058773525), np.float32(0.058653653), np.float32(0.04971257), np.float32(0.044637088), np.float32(0.047791414), np.float32(0.04884937), np.float32(0.04424325), np.float32(0.04212814), np.float32(0.048725735), np.float32(0.05271252), np.float32(0.04618999), np.float32(0.047860414), np.float32(0.046556544), np.float32(0.05232564), np.float32(0.06233951), np.float32(0.075236015), np.float32(0.080938585), np.float32(0.10945447), np.float32(0.13073052), np.float32(0.15409118), np.float32(0.21126677), np.float32(0.26797864), np.float32(0.268688), np.float32(0.27936757), np.float32(0.28120914), np.float32(0.34551415), np.float32(0.37924793), np.float32(0.35806322), np.float32(0.3938389), np.float32(0.40788886), np.float32(0.39475667), np.float32(0.37659737), np.float32(0.38815838), np.float32(0.37894434), np.float32(0.32192406), np.float32(0.27026576), np.float32(0.20983803), np.float32(0.18635565), np.float32(0.12832147), np.float32(0.10906377), np.float32(0.08489962), np.float32(0.05896321), np.float32(0.052701153), np.float32(0.055356663), np.float32(0.046899207), np.float32(0.03918384), np.float32(0.04319707), np.float32(0.050142694), np.float32(0.04700255), np.float32(0.044803843), np.float32(0.058740783), np.float32(0.05363204), np.float32(0.053356152), np.float32(0.059538793), np.float32(0.06542909), np.float32(0.05953865), np.float32(0.06320727), np.float32(0.073141314), np.float32(0.07482877), np.float32(0.07433901), np.float32(0.06505599), np.float32(0.076757245), np.float32(0.07770032), np.float32(0.075753234), np.float32(0.07230128), np.float32(0.07912285), np.float32(0.07076302), np.float32(0.06957338), np.float32(0.0775925), np.float32(0.07777975), np.float32(0.0749605), np.float32(0.07480767), np.float32(0.0707338), np.float32(0.071872704), np.float32(0.06540632), np.float32(0.06205047), np.float32(0.063321516), np.float32(0.06369481), np.float32(0.057939045), np.float32(0.06506529), np.float32(0.08137904), np.float32(0.09199816), np.float32(0.09520655), np.float32(0.11680488), np.float32(0.15970224), np.float32(0.18165451), np.float32(0.22787684), np.float32(0.26169938), np.float32(0.29601502), np.float32(0.3113152), np.float32(0.3496688), np.float32(0.32380897), np.float32(0.30537316), np.float32(0.27305967), np.float32(0.27900437), np.float32(0.28536642), np.float32(0.26414597), np.float32(0.24479398), np.float32(0.3382247), np.float32(0.38372475), np.float32(0.36074907), np.float32(0.36826426), np.float32(0.34925655), np.float32(0.39018434), np.float32(0.39744338), np.float32(0.39654833), np.float32(0.39148626), np.float32(0.37416017), np.float32(0.265149), np.float32(0.23857999), np.float32(0.2411038), np.float32(0.19958192), np.float32(0.20861748), np.float32(0.2223347), np.float32(0.29418457), np.float32(0.08510872), np.float32(0.09489042), np.float32(0.106386036), np.float32(0.11089733), np.float32(0.106754735), np.float32(0.1033165), np.float32(0.107747704), np.float32(0.0927191), np.float32(0.08379995), np.float32(0.084744915), np.float32(0.10710569), np.float32(0.10062928), np.float32(0.094140776), np.float32(0.092337), np.float32(0.09639895), np.float32(0.086776495), np.float32(0.08550019), np.float32(0.08751832), np.float32(0.08296742), np.float32(0.0724968), np.float32(0.06701686), np.float32(0.061549213), np.float32(0.05178862), np.float32(0.049125843), np.float32(0.046661176), np.float32(0.04394616), np.float32(0.043163683), np.float32(0.041331377), np.float32(0.04197879), np.float32(0.046402115), np.float32(0.04796577), np.float32(0.049886953), np.float32(0.050467808), np.float32(0.047243197), np.float32(0.048385378), np.float32(0.0416027), np.float32(0.04191929), np.float32(0.04122535), np.float32(0.045719456), np.float32(0.044068772), np.float32(0.043062396), np.float32(0.052344527), np.float32(0.051969085), np.float32(0.053530227), np.float32(0.060141888), np.float32(0.068198815), np.float32(0.07425246), np.float32(0.07147692), np.float32(0.07607866), np.float32(0.07919528), np.float32(0.07645952), np.float32(0.07218566), np.float32(0.078479834), np.float32(0.08588235), np.float32(0.07833254), np.float32(0.07886641), np.float32(0.083887234), np.float32(0.08864733), np.float32(0.07429731), np.float32(0.07379226), np.float32(0.08276673), np.float32(0.08661309), np.float32(0.07502734), np.float32(0.088662066), np.float32(0.10682196), np.float32(0.10691911), np.float32(0.099438526), np.float32(0.09097896), np.float32(0.077584945), np.float32(0.060427677), np.float32(0.047464803), np.float32(0.0405366), np.float32(0.040455673), np.float32(0.037524134), np.float32(0.033508718), np.float32(0.034505155), np.float32(0.03392544), np.float32(0.03159936), np.float32(0.03377812), np.float32(0.035475742), np.float32(0.03902141), np.float32(0.038850844), np.float32(0.045363102), np.float32(0.0473342), np.float32(0.04299711), np.float32(0.045461267), np.float32(0.04908146), np.float32(0.04098327), np.float32(0.032605924), np.float32(0.027463967), np.float32(0.024474598), np.float32(0.024867347), np.float32(0.023426663), np.float32(0.022940926), np.float32(0.021968612), np.float32(0.022268077), np.float32(0.020897657), np.float32(0.021324376), np.float32(0.023543209), np.float32(0.02366601), np.float32(0.0252776), np.float32(0.026008422), np.float32(0.032322295), np.float32(0.032338902), np.float32(0.03182498), np.float32(0.040336173), np.float32(0.04047476), np.float32(0.04192288), np.float32(0.050117914), np.float32(0.05936506), np.float32(0.059877694), np.float32(0.05861261), np.float32(0.063296884), np.float32(0.06378062), np.float32(0.065150104), np.float32(0.06913257), np.float32(0.07755423), np.float32(0.08419257), np.float32(0.08504643), np.float32(0.088800885), np.float32(0.10501331), np.float32(0.099377796), np.float32(0.10492383), np.float32(0.10630943), np.float32(0.10071543), np.float32(0.107467085), np.float32(0.101982936), np.float32(0.0920702), np.float32(0.09517977), np.float32(0.09285134), np.float32(0.11395774), np.float32(0.12800343), np.float32(0.123425774), np.float32(0.12337393), np.float32(0.13284566), np.float32(0.15063046), np.float32(0.17658873), np.float32(0.19238631), np.float32(0.24212286), np.float32(0.26890334), np.float32(0.28745744), np.float32(0.34168097), np.float32(0.43271956), np.float32(0.5076289), np.float32(0.49046263), np.float32(0.5197945), np.float32(0.54884976), np.float32(0.57498384), np.float32(0.6106729), np.float32(0.585879), np.float32(0.5487919), np.float32(0.5396016), np.float32(0.46536788), np.float32(0.38841832), np.float32(0.3502142), np.float32(0.31975323), np.float32(0.3086073), np.float32(0.27970558), np.float32(0.24124387), np.float32(0.24281372), np.float32(0.17565598), np.float32(0.15404235), np.float32(0.14426118), np.float32(0.13043548), np.float32(0.12733124), np.float32(0.12832227), np.float32(0.10595716), np.float32(0.09563196), np.float32(0.09609569), np.float32(0.08386336), np.float32(0.07825245), np.float32(0.07640257), np.float32(0.07055142), np.float32(0.06980212), np.float32(0.074005276), np.float32(0.07349627), np.float32(0.073644616), np.float32(0.07523906), np.float32(0.07908283), np.float32(0.078935556), np.float32(0.093151435), np.float32(0.10526751), np.float32(0.09674645), np.float32(0.0928465), np.float32(0.10502636), np.float32(0.10040062), np.float32(0.09257997), np.float32(0.098665595), np.float32(0.09410922), np.float32(0.082917586), np.float32(0.08827119), np.float32(0.09655478), np.float32(0.08259449), np.float32(0.08026269), np.float32(0.09016555), np.float32(0.088524975), np.float32(0.087564714), np.float32(0.091969505), np.float32(0.09008955), np.float32(0.081826806), np.float32(0.07896656), np.float32(0.08454051), np.float32(0.0783497), np.float32(0.076116465), np.float32(0.07256331), np.float32(0.076768436), np.float32(0.08750309), np.float32(0.077604175), np.float32(0.075399935), np.float32(0.075925335), np.float32(0.08446237), np.float32(0.07776932), np.float32(0.06818934), np.float32(0.066501506), np.float32(0.06767497), np.float32(0.05871423), np.float32(0.05763518), np.float32(0.057625808), np.float32(0.05406106), np.float32(0.04624647), np.float32(0.04526176), np.float32(0.048825856), np.float32(0.05137547), np.float32(0.05303326), np.float32(0.0592462), np.float32(0.06349957), np.float32(0.061535776), np.float32(0.056479078), np.float32(0.06627641), np.float32(0.06921572), np.float32(0.06451609), np.float32(0.071719505), np.float32(0.075978376), np.float32(0.09443372), np.float32(0.10453503), np.float32(0.12023898), np.float32(0.15517959), np.float32(0.18345116), np.float32(0.20051824), np.float32(0.21893892), np.float32(0.26938257), np.float32(0.28359067), np.float32(0.295209), np.float32(0.34745917), np.float32(0.36322403), np.float32(0.36430913), np.float32(0.32684064), np.float32(0.32444963), np.float32(0.29858923), np.float32(0.29163265), np.float32(0.29289415), np.float32(0.35823357), np.float32(0.32947102), np.float32(0.32384875), np.float32(0.31144813), np.float32(0.27891412), np.float32(0.24926391), np.float32(0.2096323), np.float32(0.20958719), np.float32(0.1763669), np.float32(0.18068564), np.float32(0.17984241), np.float32(0.17558397), np.float32(0.15846097), np.float32(0.13902412), np.float32(0.1273757), np.float32(0.10332507), np.float32(0.09279002), np.float32(0.10279893), np.float32(0.08947859), np.float32(0.08592002), np.float32(0.085081205), np.float32(0.08793503), np.float32(0.07998147), np.float32(0.0686427), np.float32(0.06355822), np.float32(0.06024364), np.float32(0.05330329), np.float32(0.04630546), np.float32(0.048437223), np.float32(0.053210896), np.float32(0.052521106), np.float32(0.049609575), np.float32(0.05543918), np.float32(0.053690154), np.float32(0.049686704), np.float32(0.050781038), np.float32(0.05610421), np.float32(0.05689695), np.float32(0.06230241), np.float32(0.06943083), np.float32(0.074608356), np.float32(0.08596576), np.float32(0.09154593), np.float32(0.09562583), np.float32(0.10280968), np.float32(0.09523968), np.float32(0.09167486), np.float32(0.0954389), np.float32(0.09697172), np.float32(0.09277277), np.float32(0.08677049), np.float32(0.08114792), np.float32(0.07195798), np.float32(0.06348649), np.float32(0.057973143), np.float32(0.058485303), np.float32(0.05687045), np.float32(0.050941028), np.float32(0.052844528), np.float32(0.049011614), np.float32(0.047749832), np.float32(0.04238387), np.float32(0.03692314), np.float32(0.03601882), np.float32(0.036915254), np.float32(0.033013176), np.float32(0.032042813), np.float32(0.03444489), np.float32(0.031069279), np.float32(0.030765692), np.float32(0.031873852), np.float32(0.033437237), np.float32(0.031708967), np.float32(0.031407747), np.float32(0.0366225), np.float32(0.036750942), np.float32(0.03882565), np.float32(0.03989921), np.float32(0.047640707), np.float32(0.04887336), np.float32(0.049213625), np.float32(0.052415114), np.float32(0.05671897), np.float32(0.052339807), np.float32(0.04649208), np.float32(0.048180968), np.float32(0.0474937), np.float32(0.042799097), np.float32(0.03802296), np.float32(0.03893849), np.float32(0.040577784), np.float32(0.035443287), np.float32(0.03615812), np.float32(0.03967992), np.float32(0.040138427), np.float32(0.037699368), np.float32(0.039926108), np.float32(0.045537557), np.float32(0.04621572), np.float32(0.048772253), np.float32(0.052592088), np.float32(0.057102006), np.float32(0.056394815), np.float32(0.055822026), np.float32(0.06222663), np.float32(0.052281924), np.float32(0.042648856), np.float32(0.045131512), np.float32(0.051070835), np.float32(0.04891033), np.float32(0.049338475), np.float32(0.063704595), np.float32(0.071628064), np.float32(0.06267979), np.float32(0.06346065), np.float32(0.071014754), np.float32(0.069085404), np.float32(0.06413058), np.float32(0.0763015), np.float32(0.09137448), np.float32(0.087253444), np.float32(0.091855675), np.float32(0.09287027), np.float32(0.087005116), np.float32(0.08704907), np.float32(0.08081079), np.float32(0.07384644), np.float32(0.069530375), np.float32(0.07170038), np.float32(0.07335581), np.float32(0.06993927), np.float32(0.0647674), np.float32(0.06727516), np.float32(0.06599361), np.float32(0.059146985), np.float32(0.05826756), np.float32(0.059719488), np.float32(0.057776958), np.float32(0.06039129), np.float32(0.066041104), np.float32(0.07373158), np.float32(0.079399064), np.float32(0.082365654), np.float32(0.086463995), np.float32(0.09294466), np.float32(0.084838286), np.float32(0.08842559), np.float32(0.0855369), np.float32(0.07423583), np.float32(0.07208586), np.float32(0.06837328), np.float32(0.059132032), np.float32(0.047566354), np.float32(0.049543783), np.float32(0.048891783), np.float32(0.04609328), np.float32(0.047566902), np.float32(0.0464031), np.float32(0.04820233), np.float32(0.0442445), np.float32(0.046030626), np.float32(0.054192927), np.float32(0.058985762), np.float32(0.052271873), np.float32(0.04782239), np.float32(0.054258633), np.float32(0.05183486), np.float32(0.04220206), np.float32(0.038849678), np.float32(0.041899625), np.float32(0.03618535), np.float32(0.032883275), np.float32(0.036179412), np.float32(0.040086072), np.float32(0.038527675), np.float32(0.037857197), np.float32(0.042671915), np.float32(0.044685073), np.float32(0.044733413), np.float32(0.0428777), np.float32(0.04387135), np.float32(0.049065806), np.float32(0.0521387), np.float32(0.04904683), np.float32(0.046750262), np.float32(0.043689474), np.float32(0.04097601), np.float32(0.039697785), np.float32(0.042425036), np.float32(0.038021922), np.float32(0.031485565), np.float32(0.03435977), np.float32(0.03217056), np.float32(0.026798248), np.float32(0.0279814), np.float32(0.03162962), np.float32(0.029986965), np.float32(0.027527425), np.float32(0.028866008), np.float32(0.030869953), np.float32(0.030092983), np.float32(0.030929383), np.float32(0.03749203), np.float32(0.045038138), np.float32(0.04370555), np.float32(0.050445307), np.float32(0.05616237), np.float32(0.06289293), np.float32(0.05740358), np.float32(0.055110782), np.float32(0.06528734), np.float32(0.06133444), np.float32(0.05178787), np.float32(0.05514787), np.float32(0.06382243), np.float32(0.061131112), np.float32(0.05827269), np.float32(0.07369179), np.float32(0.0793758), np.float32(0.07566484), np.float32(0.07511674), np.float32(0.0826457), np.float32(0.09488105), np.float32(0.10020267), np.float32(0.1091251), np.float32(0.1195345), np.float32(0.114090934), np.float32(0.10378266), np.float32(0.104139164), np.float32(0.08996613), np.float32(0.07464238), np.float32(0.063051775), np.float32(0.07321358), np.float32(0.06658417), np.float32(0.051012285), np.float32(0.055902258), np.float32(0.06438967), np.float32(0.055076092), np.float32(0.052231207), np.float32(0.06607137), np.float32(0.080115534), np.float32(0.0661636), np.float32(0.066728495), np.float32(0.07525589), np.float32(0.07522376), np.float32(0.06849506), np.float32(0.05692092), np.float32(0.051332388), np.float32(0.045685254), np.float32(0.040484335), np.float32(0.03886542), np.float32(0.03587321), np.float32(0.03192383), np.float32(0.03164158), np.float32(0.03401607), np.float32(0.03530784), np.float32(0.030959101), np.float32(0.031571496), np.float32(0.03175638), np.float32(0.030346844), np.float32(0.030442674), np.float32(0.031096738), np.float32(0.033377748), np.float32(0.033333443), np.float32(0.034121115), np.float32(0.037478384), np.float32(0.041280206), np.float32(0.04824404), np.float32(0.053647242), np.float32(0.055148613), np.float32(0.06133649), np.float32(0.074226506), np.float32(0.06855666), np.float32(0.064389065), np.float32(0.067444555), np.float32(0.07039836), np.float32(0.06473342), np.float32(0.055360153), np.float32(0.060830176), np.float32(0.06110842), np.float32(0.05666841), np.float32(0.060600337), np.float32(0.075615026), np.float32(0.0818005), np.float32(0.077781454), np.float32(0.08262819), np.float32(0.084843956), np.float32(0.09117471), np.float32(0.08893992), np.float32(0.08372752), np.float32(0.07913494), np.float32(0.07335621), np.float32(0.05366843), np.float32(0.046277788), np.float32(0.045023087), np.float32(0.035164513), np.float32(0.03390716), np.float32(0.036163144), np.float32(0.040142305), np.float32(0.03813936), np.float32(0.039122123), np.float32(0.05099005), np.float32(0.051496815), np.float32(0.053442445), np.float32(0.060187113), np.float32(0.07583565), np.float32(0.073672645), np.float32(0.07176252), np.float32(0.07741743), np.float32(0.07079791), np.float32(0.06940599), np.float32(0.06219669), np.float32(0.05788321), np.float32(0.055310056), np.float32(0.058187816), np.float32(0.056281324), np.float32(0.05529917), np.float32(0.05803408), np.float32(0.05472896), np.float32(0.0541858), np.float32(0.0561184), np.float32(0.058766093), np.float32(0.05905074), np.float32(0.057799246), np.float32(0.067246996), np.float32(0.070382506), np.float32(0.07101627), np.float32(0.06944113), np.float32(0.06996371), np.float32(0.06716727), np.float32(0.06723799), np.float32(0.061481617), np.float32(0.053181533), np.float32(0.056706857), np.float32(0.054886512), np.float32(0.046128474), np.float32(0.04522496), np.float32(0.056635074), np.float32(0.057505254), np.float32(0.051970895), np.float32(0.058954842), np.float32(0.06825447), np.float32(0.06728587), np.float32(0.06936339), np.float32(0.07862969), np.float32(0.07777138), np.float32(0.074707374), np.float32(0.07709817), np.float32(0.07673402), np.float32(0.07118482), np.float32(0.065032445), np.float32(0.063594714), np.float32(0.06597573), np.float32(0.060158342), np.float32(0.05585014), np.float32(0.06804264), np.float32(0.085860886), np.float32(0.092026226), np.float32(0.10596473), np.float32(0.12334412), np.float32(0.13800776), np.float32(0.14145054), np.float32(0.14443146), np.float32(0.15102829), np.float32(0.15016472), np.float32(0.14224546), np.float32(0.14077039), np.float32(0.14177305), np.float32(0.124340415), np.float32(0.121662766), np.float32(0.1354941), np.float32(0.14093398), np.float32(0.1241824), np.float32(0.12822086), np.float32(0.13944638), np.float32(0.13286857), np.float32(0.12993117), np.float32(0.13475162), np.float32(0.13070798), np.float32(0.10390931), np.float32(0.10014136), np.float32(0.09672112), np.float32(0.08760494), np.float32(0.08463978), np.float32(0.08649607), np.float32(0.09275766), np.float32(0.08001134), np.float32(0.07675488), np.float32(0.082161754), np.float32(0.08712536), np.float32(0.07967221), np.float32(0.092702396), np.float32(0.10935774), np.float32(0.117994875), np.float32(0.110127814), np.float32(0.10740299), np.float32(0.12113271), np.float32(0.11009407), np.float32(0.097482026), np.float32(0.100155346), np.float32(0.10021901), np.float32(0.07655361), np.float32(0.07131651), np.float32(0.075052924), np.float32(0.064015456), np.float32(0.059886537), np.float32(0.058130417), np.float32(0.05641829), np.float32(0.047071643), np.float32(0.040902227), np.float32(0.049956195), np.float32(0.049901556), np.float32(0.045904193), np.float32(0.042252384), np.float32(0.041913964), np.float32(0.035666443), np.float32(0.029371468), np.float32(0.025174858), np.float32(0.024816236), np.float32(0.025424933), np.float32(0.023887018), np.float32(0.02394017), np.float32(0.02543177), np.float32(0.026881665), np.float32(0.027188295), np.float32(0.031049283), np.float32(0.033134326), np.float32(0.034297522), np.float32(0.042125538), np.float32(0.046667475), np.float32(0.051549595), np.float32(0.05641554), np.float32(0.06327016), np.float32(0.074587956), np.float32(0.076106206), np.float32(0.086418256), np.float32(0.091561615), np.float32(0.092492335), np.float32(0.09038118), np.float32(0.0965861), np.float32(0.09561101), np.float32(0.09737908), np.float32(0.11120696), np.float32(0.12240311), np.float32(0.12664287), np.float32(0.13424678), np.float32(0.13095959), np.float32(0.13656588), np.float32(0.13677433), np.float32(0.13266931), np.float32(0.13783161), np.float32(0.14581159), np.float32(0.14218827), np.float32(0.14037572), np.float32(0.13870451), np.float32(0.12560406), np.float32(0.12184434), np.float32(0.10601951), np.float32(0.09418559), np.float32(0.08586045), np.float32(0.0851697), np.float32(0.080794446), np.float32(0.077651955), np.float32(0.07399921), np.float32(0.07131111), np.float32(0.06577004), np.float32(0.06067265), np.float32(0.055549163), np.float32(0.049330547), np.float32(0.041479465), np.float32(0.044176426), np.float32(0.039877295), np.float32(0.037205935), np.float32(0.036220122), np.float32(0.04141545), np.float32(0.040897585), np.float32(0.03934324), np.float32(0.04253565), np.float32(0.04715436), np.float32(0.053726), np.float32(0.059896052), np.float32(0.06633547), np.float32(0.07484099), np.float32(0.07653227), np.float32(0.079900265), np.float32(0.08680443), np.float32(0.08661385), np.float32(0.09611574), np.float32(0.11262612), np.float32(0.13778038), np.float32(0.1378269), np.float32(0.14519684), np.float32(0.18369764), np.float32(0.26193586), np.float32(0.3114098), np.float32(0.34048304), np.float32(0.43069506), np.float32(0.49898604), np.float32(0.55150235), np.float32(0.6187528), np.float32(0.7055046), np.float32(0.74455714), np.float32(0.75778425), np.float32(0.7994391), np.float32(0.8053109), np.float32(0.83163553), np.float32(0.85995364), np.float32(0.8881115), np.float32(0.8991713), np.float32(0.92654514), np.float32(0.9449794), np.float32(0.95535463), np.float32(0.9581672), np.float32(0.96355593), np.float32(0.9657656), np.float32(0.9563932), np.float32(0.94233304), np.float32(0.9285672), np.float32(0.9195994), np.float32(0.88154644), np.float32(0.8618633), np.float32(0.8298438), np.float32(0.7491827), np.float32(0.6763029), np.float32(0.5872812), np.float32(0.51738), np.float32(0.46469122), np.float32(0.43198395), np.float32(0.39993477), np.float32(0.33279008), np.float32(0.31238106), np.float32(0.27828982), np.float32(0.22806658), np.float32(0.18596365), np.float32(0.14162181), np.float32(0.12377679), np.float32(0.11331553), np.float32(0.09783402), np.float32(0.090760946), np.float32(0.09329389), np.float32(0.09944179), np.float32(0.11238292), np.float32(0.11774484), np.float32(0.12383525), np.float32(0.12980066), np.float32(0.13874628), np.float32(0.15850583), np.float32(0.15700668), np.float32(0.16035807), np.float32(0.17655407), np.float32(0.2032294), np.float32(0.19321954), np.float32(0.17488572), np.float32(0.17943884), np.float32(0.1753585), np.float32(0.18371867), np.float32(0.15862007), np.float32(0.15044278), np.float32(0.14437313), np.float32(0.13968557), np.float32(0.13417695), np.float32(0.13031487), np.float32(0.1151895), np.float32(0.10066141), np.float32(0.088074066), np.float32(0.07638142), np.float32(0.06490565), np.float32(0.061901778), np.float32(0.0628999), np.float32(0.06038658), np.float32(0.05572933), np.float32(0.051895957), np.float32(0.051299687), np.float32(0.053778287), np.float32(0.04994697), np.float32(0.048787605), np.float32(0.051369727), np.float32(0.0542737), np.float32(0.058247477), np.float32(0.056932554), np.float32(0.060217183), np.float32(0.059975203), np.float32(0.05631439), np.float32(0.055240694), np.float32(0.06725114), np.float32(0.07229111), np.float32(0.06442708), np.float32(0.074664816), np.float32(0.09242376), np.float32(0.075360365), np.float32(0.074266315), np.float32(0.07939601), np.float32(0.07754808), np.float32(0.07452434), np.float32(0.08676244), np.float32(0.08765021), np.float32(0.092595235), np.float32(0.09271148), np.float32(0.08494983), np.float32(0.097649366), np.float32(0.08615058), np.float32(0.07848533), np.float32(0.08759566), np.float32(0.08767286), np.float32(0.08478649), np.float32(0.08475199), np.float32(0.08258058), np.float32(0.079362035), np.float32(0.089056075), np.float32(0.09335653), np.float32(0.0876843), np.float32(0.092362), np.float32(0.09447833), np.float32(0.09379615), np.float32(0.09122685), np.float32(0.0894017), np.float32(0.09561831), np.float32(0.10233374), np.float32(0.092528366), np.float32(0.096642226), np.float32(0.09391389), np.float32(0.09444345), np.float32(0.100303665), np.float32(0.09599122), np.float32(0.099086694), np.float32(0.09609718), np.float32(0.09312272), np.float32(0.09951296), np.float32(0.11656942), np.float32(0.13185151), np.float32(0.14036433), np.float32(0.16070417), np.float32(0.16297024), np.float32(0.16932431), np.float32(0.18826006), np.float32(0.20537315), np.float32(0.20190841), np.float32(0.24440175), np.float32(0.28621668), np.float32(0.2717773), np.float32(0.26503903), np.float32(0.2450499), np.float32(0.25061473), np.float32(0.25058132), np.float32(0.21263938), np.float32(0.1980573), np.float32(0.23459205), np.float32(0.21918088), np.float32(0.2564343), np.float32(0.5289318), np.float32(0.56228316), np.float32(0.61339694), np.float32(0.6668534), np.float32(0.678877), np.float32(0.7189369), np.float32(0.73970604), np.float32(0.7216307), np.float32(0.7367447), np.float32(0.78218716), np.float32(0.8004715), np.float32(0.8229631), np.float32(0.84891534), np.float32(0.83831775), np.float32(0.8560402), np.float32(0.8599987), np.float32(0.8607341), np.float32(0.8487802), np.float32(0.8636765), np.float32(0.8634025), np.float32(0.86124605), np.float32(0.86701864), np.float32(0.85796213), np.float32(0.8572185), np.float32(0.85728294), np.float32(0.85786754), np.float32(0.8458065), np.float32(0.8465767), np.float32(0.83695036), np.float32(0.83650386), np.float32(0.8273615), np.float32(0.8092598), np.float32(0.8065748), np.float32(0.7956698), np.float32(0.78219557), np.float32(0.7714081), np.float32(0.76099026), np.float32(0.753349), np.float32(0.75388086), np.float32(0.75225407), np.float32(0.75434065), np.float32(0.76269203), np.float32(0.76898426), np.float32(0.77783555), np.float32(0.7815628), np.float32(0.7866078), np.float32(0.79290485), np.float32(0.75723577), np.float32(0.77101153), np.float32(0.80662984)], 'MATPRQQQRREKDAGTPLSPSITSRKDERDQLANLNNRMAAYVEKVRTLESENSRLYAKVSCYEETNTREVSNMKAMYESEITEARRLLDDLSKEKAQLQIESNSYREKLECEVNRSNGFSHDVTVLEGKLKDTSGLLRTRENQLQNAKRERNEFKEQAETLGSKCNDLQVELDSIQKLLEDETLKRVDFENKLQSLKEELQFKEKLYQEEVSEVRKRHTLSVTEIDEKVKGVYESQFEVALMELRDQQNADLEQMKEDLDSQYSAKIIDLTKKLDSVRRSNMKGTEQCKAAEMKVDRLQANIQSLQNKNNKLNNRVQDLEGQVETEREIRLSAIVVIEQQRDEALAKITTMEKEYLELLDLKIKLDHEIGVYRKLLEEEESRLNLSPSPHVDGSDSKRRSRRKRKRVTTSELAQKSKKQEITTTFTSETVSVEKSGGEDVLHQQVDPTGEGSNSCLIM': [np.float32(0.9364785), np.float32(0.9332673), np.float32(0.9377385), np.float32(0.935863), np.float32(0.9345823), np.float32(0.929082), np.float32(0.93507683), np.float32(0.9406877), np.float32(0.9480932), np.float32(0.9471535), np.float32(0.95109314), np.float32(0.9482696), np.float32(0.9479353), np.float32(0.94414157), np.float32(0.9322331), np.float32(0.9093675), np.float32(0.9061278), np.float32(0.8972941), np.float32(0.8885648), np.float32(0.8890302), np.float32(0.88689184), np.float32(0.8702206), np.float32(0.8526995), np.float32(0.82635874), np.float32(0.80379367), np.float32(0.7903997), np.float32(0.77608067), np.float32(0.7442379), np.float32(0.7267004), np.float32(0.69720155), np.float32(0.6740273), np.float32(0.65187305), np.float32(0.6277676), np.float32(0.60407394), np.float32(0.52341604), np.float32(0.4829405), np.float32(0.48078957), np.float32(0.45138356), np.float32(0.45255426), np.float32(0.42281368), np.float32(0.40557647), np.float32(0.40976062), np.float32(0.4019653), np.float32(0.38970825), np.float32(0.37864968), np.float32(0.3674231), np.float32(0.3617684), np.float32(0.37903345), np.float32(0.41127387), np.float32(0.38939187), np.float32(0.42403182), np.float32(0.43693912), np.float32(0.4423592), np.float32(0.44636494), np.float32(0.4555262), np.float32(0.46928215), np.float32(0.47799742), np.float32(0.48416188), np.float32(0.51022434), np.float32(0.54112977), np.float32(0.5679474), np.float32(0.6067572), np.float32(0.5943948), np.float32(0.59889376), np.float32(0.6001261), np.float32(0.6053631), np.float32(0.5901978), np.float32(0.58100086), np.float32(0.5701036), np.float32(0.5807979), np.float32(0.56611913), np.float32(0.5823894), np.float32(0.5653263), np.float32(0.5698398), np.float32(0.57149935), np.float32(0.570746), np.float32(0.58622146), np.float32(0.58451796), np.float32(0.5780295), np.float32(0.57887983), np.float32(0.5777697), np.float32(0.5722975), np.float32(0.5675713), np.float32(0.571359), np.float32(0.5710429), np.float32(0.5679514), np.float32(0.57087076), np.float32(0.5727396), np.float32(0.57162815), np.float32(0.56983244), np.float32(0.56788), np.float32(0.56492007), np.float32(0.5616123), np.float32(0.55506504), np.float32(0.5600541), np.float32(0.55881447), np.float32(0.5556064), np.float32(0.5571742), np.float32(0.5564242), np.float32(0.5470938), np.float32(0.53291583), np.float32(0.52739495), np.float32(0.5118019), np.float32(0.5235206), np.float32(0.555465), np.float32(0.5566085), np.float32(0.53028625), np.float32(0.5302476), np.float32(0.53151906), np.float32(0.53028136), np.float32(0.5170065), np.float32(0.5290474), np.float32(0.5386045), np.float32(0.54901993), np.float32(0.55340594), np.float32(0.5691348), np.float32(0.56851107), np.float32(0.57931453), np.float32(0.60333884), np.float32(0.6133492), np.float32(0.6377416), np.float32(0.6522501), np.float32(0.65272474), np.float32(0.64400953), np.float32(0.6621972), np.float32(0.66630894), np.float32(0.658304), np.float32(0.6413177), np.float32(0.63771635), np.float32(0.6466556), np.float32(0.63307494), np.float32(0.6264856), np.float32(0.61921257), np.float32(0.6259838), np.float32(0.616018), np.float32(0.61327964), np.float32(0.60398364), np.float32(0.60403615), np.float32(0.6011687), np.float32(0.5921585), np.float32(0.59905666), np.float32(0.5907988), np.float32(0.59248805), np.float32(0.59950256), np.float32(0.5983301), np.float32(0.59616625), np.float32(0.6015905), np.float32(0.5967076), np.float32(0.5943692), np.float32(0.6044615), np.float32(0.60183996), np.float32(0.6005328), np.float32(0.60683966), np.float32(0.615504), np.float32(0.6118876), np.float32(0.6097304), np.float32(0.609555), np.float32(0.60924786), np.float32(0.61242527), np.float32(0.6062323), np.float32(0.6041529), np.float32(0.61199427), np.float32(0.6091059), np.float32(0.6280336), np.float32(0.63251215), np.float32(0.623257), np.float32(0.6275689), np.float32(0.6423558), np.float32(0.6400168), np.float32(0.63462126), np.float32(0.6510689), np.float32(0.63797224), np.float32(0.62135684), np.float32(0.61938405), np.float32(0.611898), np.float32(0.6114306), np.float32(0.60049766), np.float32(0.5904668), np.float32(0.5931823), np.float32(0.5922286), np.float32(0.5861093), np.float32(0.5875546), np.float32(0.58558214), np.float32(0.58210856), np.float32(0.58401483), np.float32(0.58131784), np.float32(0.5838102), np.float32(0.58619905), np.float32(0.5939517), np.float32(0.58800375), np.float32(0.5874295), np.float32(0.5908193), np.float32(0.59692335), np.float32(0.58854735), np.float32(0.5944845), np.float32(0.581706), np.float32(0.5767529), np.float32(0.57787865), np.float32(0.57915825), np.float32(0.5769817), np.float32(0.57630444), np.float32(0.5745408), np.float32(0.58008146), np.float32(0.5720589), np.float32(0.5725531), np.float32(0.583558), np.float32(0.5914531), np.float32(0.59965193), np.float32(0.61142063), np.float32(0.6129031), np.float32(0.6140386), np.float32(0.60978675), np.float32(0.61137676), np.float32(0.613211), np.float32(0.6150192), np.float32(0.61045563), np.float32(0.6147316), np.float32(0.61563015), np.float32(0.61253387), np.float32(0.6105223), np.float32(0.61044043), np.float32(0.600518), np.float32(0.5937951), np.float32(0.60793495), np.float32(0.62639713), np.float32(0.6285347), np.float32(0.63526124), np.float32(0.6257287), np.float32(0.6251179), np.float32(0.6032313), np.float32(0.58788824), np.float32(0.59778136), np.float32(0.59385014), np.float32(0.5856096), np.float32(0.58138657), np.float32(0.5763943), np.float32(0.57516444), np.float32(0.57522976), np.float32(0.5773369), np.float32(0.5804323), np.float32(0.57104844), np.float32(0.5667632), np.float32(0.56886387), np.float32(0.5780229), np.float32(0.574305), np.float32(0.5762333), np.float32(0.5825749), np.float32(0.5759055), np.float32(0.575696), np.float32(0.585515), np.float32(0.5922163), np.float32(0.5767485), np.float32(0.5817161), np.float32(0.5802272), np.float32(0.5870485), np.float32(0.5907288), np.float32(0.5834719), np.float32(0.5820961), np.float32(0.52859426), np.float32(0.5063823), np.float32(0.51437813), np.float32(0.52054644), np.float32(0.5252548), np.float32(0.5201293), np.float32(0.5136942), np.float32(0.50252813), np.float32(0.50446427), np.float32(0.4922779), np.float32(0.4959012), np.float32(0.5021119), np.float32(0.49518517), np.float32(0.4980752), np.float32(0.5228027), np.float32(0.50660694), np.float32(0.5130954), np.float32(0.52035207), np.float32(0.5312166), np.float32(0.5301507), np.float32(0.54354185), np.float32(0.5474187), np.float32(0.5485298), np.float32(0.53634846), np.float32(0.5373029), np.float32(0.5201862), np.float32(0.5386349), np.float32(0.5331747), np.float32(0.54049677), np.float32(0.56871057), np.float32(0.584492), np.float32(0.58666694), np.float32(0.56905836), np.float32(0.55946314), np.float32(0.5560932), np.float32(0.53834194), np.float32(0.5267624), np.float32(0.51306415), np.float32(0.51126075), np.float32(0.5329194), np.float32(0.5405924), np.float32(0.52947223), np.float32(0.528462), np.float32(0.5212046), np.float32(0.5117111), np.float32(0.51566637), np.float32(0.5471167), np.float32(0.5312367), np.float32(0.5070404), np.float32(0.53640515), np.float32(0.5393258), np.float32(0.57973284), np.float32(0.5654583), np.float32(0.60056305), np.float32(0.6026877), np.float32(0.60262823), np.float32(0.607608), np.float32(0.6138885), np.float32(0.6100352), np.float32(0.61471164), np.float32(0.6148793), np.float32(0.615503), np.float32(0.6206666), np.float32(0.6224145), np.float32(0.632479), np.float32(0.62433624), np.float32(0.6090588), np.float32(0.63895166), np.float32(0.63779473), np.float32(0.6266612), np.float32(0.63623536), np.float32(0.6313163), np.float32(0.6312694), np.float32(0.6170813), np.float32(0.61808044), np.float32(0.60054207), np.float32(0.59080595), np.float32(0.59254974), np.float32(0.59299636), np.float32(0.5884505), np.float32(0.58512414), np.float32(0.5878829), np.float32(0.58092296), np.float32(0.583589), np.float32(0.5883125), np.float32(0.58649045), np.float32(0.58680254), np.float32(0.589457), np.float32(0.5881948), np.float32(0.5854265), np.float32(0.5836614), np.float32(0.58535373), np.float32(0.58372647), np.float32(0.5832074), np.float32(0.5504017), np.float32(0.56393254), np.float32(0.5431773), np.float32(0.559611), np.float32(0.52395713), np.float32(0.54436386), np.float32(0.50994635), np.float32(0.47664127), np.float32(0.43799928), np.float32(0.42475298), np.float32(0.4228488), np.float32(0.40808335), np.float32(0.41017288), np.float32(0.39948925), np.float32(0.39407766), np.float32(0.38976747), np.float32(0.39322472), np.float32(0.4147618), np.float32(0.40448505), np.float32(0.4882112), np.float32(0.511008), np.float32(0.5574116), np.float32(0.5950773), np.float32(0.6611624), np.float32(0.71176827), np.float32(0.72842604), np.float32(0.79487216), np.float32(0.82951164), np.float32(0.847907), np.float32(0.8659833), np.float32(0.8794505), np.float32(0.8863009), np.float32(0.89875257), np.float32(0.9059284), np.float32(0.9143648), np.float32(0.9173356), np.float32(0.91937214), np.float32(0.9242525), np.float32(0.9300507), np.float32(0.9413855), np.float32(0.95088804), np.float32(0.95783406), np.float32(0.9641819), np.float32(0.9700631), np.float32(0.97420245), np.float32(0.97545695), np.float32(0.9762453), np.float32(0.9765222), np.float32(0.97540945), np.float32(0.97578365), np.float32(0.97459316), np.float32(0.9727323), np.float32(0.9716109), np.float32(0.97021186), np.float32(0.9726537), np.float32(0.9751365), np.float32(0.97529763), np.float32(0.9765513), np.float32(0.976532), np.float32(0.9763957), np.float32(0.9758577), np.float32(0.97655517), np.float32(0.9760691), np.float32(0.97623277), np.float32(0.9753179), np.float32(0.9754024), np.float32(0.9750029), np.float32(0.9760107), np.float32(0.9749283), np.float32(0.97538596), np.float32(0.9743308), np.float32(0.97450507), np.float32(0.9736041), np.float32(0.9734924), np.float32(0.97582334), np.float32(0.97547865), np.float32(0.97473633), np.float32(0.9747021), np.float32(0.9741421), np.float32(0.9729365), np.float32(0.9730407), np.float32(0.97317713), np.float32(0.972241), np.float32(0.97330374), np.float32(0.97354907), np.float32(0.97485673), np.float32(0.9733906), np.float32(0.9748166), np.float32(0.97395045), np.float32(0.97258174), np.float32(0.9704717), np.float32(0.967821), np.float32(0.964816), np.float32(0.9635579), np.float32(0.9652605), np.float32(0.9667906), np.float32(0.96799815), np.float32(0.966994), np.float32(0.9646775), np.float32(0.9631564), np.float32(0.9615189), np.float32(0.96417314), np.float32(0.9640908), np.float32(0.9606696), np.float32(0.94683427), np.float32(0.9479918), np.float32(0.9577327)], 'MSKKVILATGGYDHTVRFWEAASGVCFRTIQFPESHINRLVFSPDKVFLAVAANPRIVVFDALNNVASPVIGLEGHRGNVVSVGYEAFGSWLYSGSEDGTICTWDPRSGKRSHVFCNRAGVTAVCLHPSQRELISADCQGTVRTWDLIANRLNRELKPQDDVPISTMALAADGSLLSVCNHEGACYVWRVCQAGTGTGEADAEFYELERLRDASPIPLTRSDSDLTEMQHWNRSPSRQRVVQRPGTPATEPVDFQPSTTWSAHTRYVLQSSFSPNGKMLAMALDSGFIRLWGVQRSVGATWQQTQVLGRHQKWAWDLVFSDNSEFLFSCSSDRRACLWDLSSGSVIRTYEGHKLAVTALAVSVTTL': [np.float32(0.108288676), np.float32(0.09426823), np.float32(0.08948815), np.float32(0.077553414), np.float32(0.06776337), np.float32(0.064812295), np.float32(0.052423473), np.float32(0.04709783), np.float32(0.037976634), np.float32(0.032407835), np.float32(0.03102605), np.float32(0.02887447), np.float32(0.03367206), np.float32(0.03417643), np.float32(0.033554006), np.float32(0.031264983), np.float32(0.03361792), np.float32(0.036471356), np.float32(0.039325953), np.float32(0.04657926), np.float32(0.04292693), np.float32(0.04807273), np.float32(0.05604583), np.float32(0.06149682), np.float32(0.06457815), np.float32(0.05358634), np.float32(0.053843897), np.float32(0.057196032), np.float32(0.0560152), np.float32(0.05461375), np.float32(0.055865996), np.float32(0.060328275), np.float32(0.06576623), np.float32(0.07155215), np.float32(0.06897023), np.float32(0.05913471), np.float32(0.05235854), np.float32(0.05089878), np.float32(0.04425587), np.float32(0.040539857), np.float32(0.03900347), np.float32(0.033091303), np.float32(0.03642235), np.float32(0.032775927), np.float32(0.034616426), np.float32(0.030526599), np.float32(0.02411188), np.float32(0.021069532), np.float32(0.019197045), np.float32(0.020031545), np.float32(0.020904185), np.float32(0.02194225), np.float32(0.025706576), np.float32(0.029488578), np.float32(0.028674642), np.float32(0.03095401), np.float32(0.03091191), np.float32(0.02708785), np.float32(0.02475225), np.float32(0.025581708), np.float32(0.029073423), np.float32(0.03063413), np.float32(0.03708324), np.float32(0.04399897), np.float32(0.04550089), np.float32(0.05807258), np.float32(0.04585702), np.float32(0.045819905), np.float32(0.044321682), np.float32(0.04399918), np.float32(0.047429033), np.float32(0.047155645), np.float32(0.05239379), np.float32(0.058225166), np.float32(0.06544689), np.float32(0.06586425), np.float32(0.057030674), np.float32(0.04356534), np.float32(0.0442297), np.float32(0.04279867), np.float32(0.034272194), np.float32(0.031584065), np.float32(0.02699202), np.float32(0.026161317), np.float32(0.029706402), np.float32(0.035145253), np.float32(0.03440808), np.float32(0.03233177), np.float32(0.03235005), np.float32(0.025724838), np.float32(0.02343997), np.float32(0.021900553), np.float32(0.022122072), np.float32(0.024222365), np.float32(0.026138317), np.float32(0.03286777), np.float32(0.037601586), np.float32(0.038047254), np.float32(0.05355032), np.float32(0.052375462), np.float32(0.047420055), np.float32(0.050847594), np.float32(0.048897393), np.float32(0.049824692), np.float32(0.050509598), np.float32(0.05487938), np.float32(0.06298873), np.float32(0.0646142), np.float32(0.066728435), np.float32(0.05629439), np.float32(0.056738228), np.float32(0.04876806), np.float32(0.048371285), np.float32(0.044452198), np.float32(0.04665809), np.float32(0.047081213), np.float32(0.047902323), np.float32(0.052436493), np.float32(0.05241926), np.float32(0.047354557), np.float32(0.047460016), np.float32(0.044380635), np.float32(0.035544544), np.float32(0.034761734), np.float32(0.033097), np.float32(0.0340927), np.float32(0.035210975), np.float32(0.041460294), np.float32(0.04230915), np.float32(0.043991167), np.float32(0.04227425), np.float32(0.043714337), np.float32(0.037678424), np.float32(0.040830586), np.float32(0.044518385), np.float32(0.046699956), np.float32(0.045518216), np.float32(0.051706746), np.float32(0.059608936), np.float32(0.06333254), np.float32(0.05835949), np.float32(0.057577547), np.float32(0.0675387), np.float32(0.070581846), np.float32(0.06564456), np.float32(0.072509356), np.float32(0.08488006), np.float32(0.098350525), np.float32(0.11032728), np.float32(0.12156873), np.float32(0.12982005), np.float32(0.118561186), np.float32(0.12068023), np.float32(0.12400095), np.float32(0.13328643), np.float32(0.12980229), np.float32(0.12869374), np.float32(0.13562307), np.float32(0.13398397), np.float32(0.13395238), np.float32(0.14862128), np.float32(0.15023825), np.float32(0.12775132), np.float32(0.11627084), np.float32(0.115893476), np.float32(0.11772355), np.float32(0.08887086), np.float32(0.068711884), np.float32(0.06884732), np.float32(0.06571111), np.float32(0.06491616), np.float32(0.045633838), np.float32(0.036215514), np.float32(0.029821143), np.float32(0.027760152), np.float32(0.02364907), np.float32(0.025179233), np.float32(0.025565999), np.float32(0.025738176), np.float32(0.024807127), np.float32(0.026371025), np.float32(0.028325347), np.float32(0.032082483), np.float32(0.03971414), np.float32(0.04649254), np.float32(0.043812066), np.float32(0.04764182), np.float32(0.057250876), np.float32(0.068440996), np.float32(0.081853025), np.float32(0.091450766), np.float32(0.1251468), np.float32(0.12601407), np.float32(0.102889515), np.float32(0.08017277), np.float32(0.08523275), np.float32(0.09786366), np.float32(0.11140405), np.float32(0.13807188), np.float32(0.1585424), np.float32(0.22600853), np.float32(0.23419808), np.float32(0.24885184), np.float32(0.28354344), np.float32(0.3068513), np.float32(0.3533687), np.float32(0.33926708), np.float32(0.32544446), np.float32(0.35900757), np.float32(0.33777243), np.float32(0.34874257), np.float32(0.3554675), np.float32(0.3862578), np.float32(0.41891003), np.float32(0.47742438), np.float32(0.44172063), np.float32(0.5005287), np.float32(0.5616425), np.float32(0.6289236), np.float32(0.68474275), np.float32(0.73925227), np.float32(0.78101796), np.float32(0.7719454), np.float32(0.77946705), np.float32(0.7749648), np.float32(0.8068845), np.float32(0.8429905), np.float32(0.8266476), np.float32(0.81174046), np.float32(0.79195577), np.float32(0.8082924), np.float32(0.84734756), np.float32(0.821643), np.float32(0.86205953), np.float32(0.8948487), np.float32(0.8948225), np.float32(0.91465724), np.float32(0.90716946), np.float32(0.89956504), np.float32(0.8799316), np.float32(0.847385), np.float32(0.83888096), np.float32(0.8729065), np.float32(0.84636456), np.float32(0.88280404), np.float32(0.8851651), np.float32(0.8882804), np.float32(0.874675), np.float32(0.8686247), np.float32(0.8469543), np.float32(0.81493074), np.float32(0.7606341), np.float32(0.70045185), np.float32(0.6597574), np.float32(0.6349441), np.float32(0.59801817), np.float32(0.5658734), np.float32(0.47778022), np.float32(0.44090623), np.float32(0.40381333), np.float32(0.32093862), np.float32(0.26731598), np.float32(0.24655965), np.float32(0.20658946), np.float32(0.20278193), np.float32(0.17163411), np.float32(0.15858857), np.float32(0.1288135), np.float32(0.11109282), np.float32(0.09551787), np.float32(0.07426748), np.float32(0.0587623), np.float32(0.054074354), np.float32(0.052570898), np.float32(0.060428098), np.float32(0.05544269), np.float32(0.05190703), np.float32(0.04900351), np.float32(0.047266718), np.float32(0.048536364), np.float32(0.046485364), np.float32(0.04458361), np.float32(0.047743004), np.float32(0.049677383), np.float32(0.056732703), np.float32(0.068102814), np.float32(0.07618565), np.float32(0.07502813), np.float32(0.07656636), np.float32(0.06703426), np.float32(0.07848138), np.float32(0.08953513), np.float32(0.093614), np.float32(0.104883604), np.float32(0.11885935), np.float32(0.11749059), np.float32(0.108367115), np.float32(0.10999668), np.float32(0.12279529), np.float32(0.12572578), np.float32(0.14401913), np.float32(0.13292873), np.float32(0.11618282), np.float32(0.118220024), np.float32(0.1200888), np.float32(0.12320097), np.float32(0.10850801), np.float32(0.10599184), np.float32(0.11950189), np.float32(0.12331381), np.float32(0.13242967), np.float32(0.12501124), np.float32(0.1284444), np.float32(0.1109562), np.float32(0.09216226), np.float32(0.0839607), np.float32(0.07539713), np.float32(0.064097576), np.float32(0.057962414), np.float32(0.06264745), np.float32(0.063577466), np.float32(0.06223393), np.float32(0.06020153), np.float32(0.05589894), np.float32(0.047351666), np.float32(0.04761581), np.float32(0.049267836), np.float32(0.051440824), np.float32(0.056569483), np.float32(0.0755892), np.float32(0.0915469), np.float32(0.1075588), np.float32(0.11580263), np.float32(0.115835056), np.float32(0.10440621), np.float32(0.10770183), np.float32(0.10471614), np.float32(0.11766611), np.float32(0.15982515), np.float32(0.16059385), np.float32(0.172767), np.float32(0.21816681), np.float32(0.1893712), np.float32(0.17957853), np.float32(0.18069741), np.float32(0.17985366), np.float32(0.1799115), np.float32(0.17698574), np.float32(0.1793718), np.float32(0.1819099), np.float32(0.17169379), np.float32(0.1671957), np.float32(0.18541026), np.float32(0.18124248), np.float32(0.19859359), np.float32(0.1724238), np.float32(0.1983849), np.float32(0.24353659), np.float32(0.22718759), np.float32(0.19473626), np.float32(0.18018688), np.float32(0.15818895), np.float32(0.15471862), np.float32(0.17863522), np.float32(0.23838782), np.float32(0.274966)], 'MLASPTGRTATPRLARKHAGRALWVPAAAAEAHLPANEATLHTVQSGETLAQIALAYGVSVEQIQEAAPKGRTKRASSLRQDSALQAGQQLVVASEQRASAAAPGAAAGGVAGFLGQHGPAMAACVGGALLAARAVKALSPKAEAKAAPAPTAAEPAPAAANAPSAVAQVRALLQDAAVEMQAVEAALAAVRRASASPPLADVPAAAAAVAAPEQAAPTVEAAAAPALAAEPTIEAAAPAEEVAAPAAPGTAEAPAAVAAEGTVEAAAAESTVEAAAGGTVEAAAAEAAAVPAAEAPAPTAAAPTNAAAPDAMIEETAALDTSAQVAAARVRVQAALEAARALMLSVPLPAEGVAAAPGVAGADGGAALAAAQLPVMAAEALEVVVRPMGVEAAGQVLDRIRSINQILEQEQQRADAQRVSSSVEVAAAVETTAEVVDGAARAAAEATAAAAEAAPKAVAEAAAPAVEAVGILTRAAVDATAAAAESAPEQVADAAKEAVAAAARAANDTVAAAVDAAIGLAGSAAATTQEAVAAVTGAAVSLTASFEETTDAAPKAVAEAADAAVAAVNALAQAAMDATTFVTGAAPDAVADAAKEAVAAMGKAATDAAKGAADSAVGLATAAADSTNEAVAGAAEAAISAAAAAAAAVLPAADVAAAGGPAQVVLSDKVVYDPPSPEAAAARMSERAGSVLQSLDLLIASFEGLSDSDEQALAEVVAAGEAKAAATAAATAAAAVLEAGGADDGLLPPPVAPAAPVKVPPSFAAAADSSTTANLVLNLPPVPTPAPAAAPAPSPVSMPAPKPVLVAAAAATAAFAPATAAAATAQPTAAAAPSAAVRAAAIAEMLAPLRPSVPGPVLDRLAQLMLLMPQDQVQELSGAISDSAGAAAAAPAAAAVPKEAAGRAAQMPADPWQGVPPAIVAALNRIYNVSIGEEPATAPGAVRGMLPPSPVAQRPLLPPSPQRAALPATVTAPSTSVTATATATAGNPIASMQFQPQSQPQPQAPASSSSPPPPSSPQPNPTLQRAVAAAAARTAGPAGVPAPAGPDAAATLVHLKSGLLDLVYGTARGVHAAPVTRAAIEEFVSALEARNPHSVPTDAVSALAGRWKLVYTSNVGTVMLLGALDNLPLVDVGDVCQTIDPVTLTATNKIDIAVPVLLSLRAEAGLEVRSPRQFKVQFTRVGLDTFIRTPQLTAALEIPESVTVLGATLDLGPLRRLVEPINSGLEAAQDLLGRAVSPEFGVSQVPMPPGISPGALSSAASLWMLTTYLDDNLRISRDDEGRVFVMLKDVAWPGPDTVPKSPR': [np.float32(0.982068), np.float32(0.9832373), np.float32(0.98425275), np.float32(0.98531175), np.float32(0.98474205), np.float32(0.98399794), np.float32(0.9846443), np.float32(0.9845419), np.float32(0.98483384), np.float32(0.9848253), np.float32(0.98594403), np.float32(0.984632), np.float32(0.98453367), np.float32(0.9838598), np.float32(0.9844246), np.float32(0.9831776), np.float32(0.98226947), np.float32(0.98143184), np.float32(0.97995603), np.float32(0.9750871), np.float32(0.9738724), np.float32(0.97405076), np.float32(0.966901), np.float32(0.9547718), np.float32(0.9466385), np.float32(0.9385187), np.float32(0.9169049), np.float32(0.88483906), np.float32(0.8886018), np.float32(0.8373493), np.float32(0.84436625), np.float32(0.807126), np.float32(0.7974203), np.float32(0.72884804), np.float32(0.70282555), np.float32(0.6495966), np.float32(0.60134745), np.float32(0.5741766), np.float32(0.5759513), np.float32(0.55460525), np.float32(0.4968281), np.float32(0.49593163), np.float32(0.49050793), np.float32(0.509017), np.float32(0.50006104), np.float32(0.49021283), np.float32(0.47379154), np.float32(0.46456754), np.float32(0.42951497), np.float32(0.44125906), np.float32(0.44888854), np.float32(0.47410816), np.float32(0.42673972), np.float32(0.42575154), np.float32(0.4343711), np.float32(0.44258016), np.float32(0.43395007), np.float32(0.45066142), np.float32(0.47604966), np.float32(0.48019955), np.float32(0.52111167), np.float32(0.5824588), np.float32(0.69159913), np.float32(0.7265988), np.float32(0.7330992), np.float32(0.7701928), np.float32(0.78687656), np.float32(0.802561), np.float32(0.8111544), np.float32(0.81748897), np.float32(0.8269936), np.float32(0.82174146), np.float32(0.83924264), np.float32(0.84903944), np.float32(0.85518986), np.float32(0.84797037), np.float32(0.8577947), np.float32(0.8622038), np.float32(0.8566171), np.float32(0.87329984), np.float32(0.8797731), np.float32(0.86697173), np.float32(0.83785045), np.float32(0.83666795), np.float32(0.8408459), np.float32(0.84739673), np.float32(0.85091823), np.float32(0.8519278), np.float32(0.8656486), np.float32(0.87054735), np.float32(0.89885044), np.float32(0.898638), np.float32(0.899196), np.float32(0.9101617), np.float32(0.92929125), np.float32(0.93973505), np.float32(0.95020795), np.float32(0.95362955), np.float32(0.95818645), np.float32(0.9618307), np.float32(0.9666022), np.float32(0.9678074), np.float32(0.9697297), np.float32(0.9736472), np.float32(0.9708538), np.float32(0.9688987), np.float32(0.97354025), np.float32(0.9756536), np.float32(0.9751031), np.float32(0.97160596), np.float32(0.96933335), np.float32(0.9722735), np.float32(0.97197276), np.float32(0.96979654), np.float32(0.9729926), np.float32(0.96725345), np.float32(0.9556337), np.float32(0.9504162), np.float32(0.95607287), np.float32(0.9421164), np.float32(0.9197045), np.float32(0.93723255), np.float32(0.9594948), np.float32(0.961207), np.float32(0.97334474), np.float32(0.9783091), np.float32(0.9763607), np.float32(0.977505), np.float32(0.97869784), np.float32(0.98077744), np.float32(0.98449194), np.float32(0.9861015), np.float32(0.9868674), np.float32(0.9868955), np.float32(0.98571175), np.float32(0.9844876), np.float32(0.9797877), np.float32(0.9715234), np.float32(0.9666473), np.float32(0.9687617), np.float32(0.9717349), np.float32(0.9753048), np.float32(0.9771607), np.float32(0.97439516), np.float32(0.97632605), np.float32(0.97845113), np.float32(0.9765415), np.float32(0.9779659), np.float32(0.97773004), np.float32(0.9798622), np.float32(0.9800261), np.float32(0.9798068), np.float32(0.97994435), np.float32(0.9802578), np.float32(0.9771045), np.float32(0.97550315), np.float32(0.9671513), np.float32(0.95702803), np.float32(0.93544984), np.float32(0.9193959), np.float32(0.900961), np.float32(0.88503355), np.float32(0.8687129), np.float32(0.8507949), np.float32(0.83388966), np.float32(0.78226197), np.float32(0.7448911), np.float32(0.71241933), np.float32(0.6061339), np.float32(0.5065669), np.float32(0.46514875), np.float32(0.4328296), np.float32(0.39772904), np.float32(0.4148394), np.float32(0.40086973), np.float32(0.389745), np.float32(0.35424381), np.float32(0.3682079), np.float32(0.37940556), np.float32(0.39479542), np.float32(0.462139), np.float32(0.49416307), np.float32(0.5055853), np.float32(0.5464607), np.float32(0.56504786), np.float32(0.6046472), np.float32(0.6618945), np.float32(0.6955371), np.float32(0.7284639), np.float32(0.7416687), np.float32(0.77576035), np.float32(0.7820728), np.float32(0.80773854), np.float32(0.8195789), np.float32(0.819086), np.float32(0.82883966), np.float32(0.854338), np.float32(0.868962), np.float32(0.88849705), np.float32(0.9234249), np.float32(0.93966275), np.float32(0.9560337), np.float32(0.97036093), np.float32(0.9740089), np.float32(0.9758138), np.float32(0.97347283), np.float32(0.97682136), np.float32(0.979513), np.float32(0.97784287), np.float32(0.9798696), np.float32(0.9792615), np.float32(0.97905767), np.float32(0.9793169), np.float32(0.9783132), np.float32(0.9782679), np.float32(0.9777623), np.float32(0.97911876), np.float32(0.97951347), np.float32(0.9803125), np.float32(0.9813378), np.float32(0.9812695), np.float32(0.982199), np.float32(0.9806012), np.float32(0.98190343), np.float32(0.9824687), np.float32(0.98234254), np.float32(0.9820281), np.float32(0.98192924), np.float32(0.98235637), np.float32(0.9831286), np.float32(0.9845136), np.float32(0.98428845), np.float32(0.9837351), np.float32(0.98329306), np.float32(0.98361754), np.float32(0.984521), np.float32(0.98432666), np.float32(0.9846956), np.float32(0.984486), np.float32(0.9844247), np.float32(0.9843194), np.float32(0.9848015), np.float32(0.9846086), np.float32(0.98431855), np.float32(0.9849731), np.float32(0.9847398), np.float32(0.9849525), np.float32(0.98480034), np.float32(0.9845313), np.float32(0.98469824), np.float32(0.9845259), np.float32(0.9844147), np.float32(0.98354393), np.float32(0.9837113), np.float32(0.98154205), np.float32(0.9808034), np.float32(0.9794942), np.float32(0.9769718), np.float32(0.9762841), np.float32(0.9742399), np.float32(0.9731459), np.float32(0.97175974), np.float32(0.9701578), np.float32(0.96891874), np.float32(0.9672212), np.float32(0.964509), np.float32(0.9649062), np.float32(0.9635182), np.float32(0.9620432), np.float32(0.9601062), np.float32(0.9589331), np.float32(0.956996), np.float32(0.95499617), np.float32(0.9565422), np.float32(0.9579034), np.float32(0.95854294), np.float32(0.95708686), np.float32(0.9572129), np.float32(0.9609091), np.float32(0.96393216), np.float32(0.96823335), np.float32(0.9698037), np.float32(0.96910393), np.float32(0.97159487), np.float32(0.9710508), np.float32(0.97438467), np.float32(0.9738246), np.float32(0.97532755), np.float32(0.9758369), np.float32(0.9783886), np.float32(0.9776472), np.float32(0.9792483), np.float32(0.9785219), np.float32(0.9792691), np.float32(0.9806207), np.float32(0.98163086), np.float32(0.98321265), np.float32(0.98356676), np.float32(0.9836668), np.float32(0.9841366), np.float32(0.9838753), np.float32(0.98300827), np.float32(0.9824714), np.float32(0.9809044), np.float32(0.9801404), np.float32(0.97619957), np.float32(0.9726955), np.float32(0.9678605), np.float32(0.9651639), np.float32(0.9587913), np.float32(0.9522822), np.float32(0.94153976), np.float32(0.916507), np.float32(0.8816868), np.float32(0.8541663), np.float32(0.8486269), np.float32(0.8260602), np.float32(0.78741354), np.float32(0.77621835), np.float32(0.7607479), np.float32(0.7638354), np.float32(0.7457673), np.float32(0.7362304), np.float32(0.71259034), np.float32(0.68601984), np.float32(0.61156076), np.float32(0.55750704), np.float32(0.50402445), np.float32(0.46506515), np.float32(0.40547758), np.float32(0.3972453), np.float32(0.3199693), np.float32(0.29833582), np.float32(0.30090004), np.float32(0.44209716), np.float32(0.46420595), np.float32(0.41576126), np.float32(0.46555442), np.float32(0.6366013), np.float32(0.7868205), np.float32(0.79674184), np.float32(0.82589525), np.float32(0.86025184), np.float32(0.836252), np.float32(0.83023745), np.float32(0.84961945), np.float32(0.8784083), np.float32(0.9207342), np.float32(0.93158644), np.float32(0.95033413), np.float32(0.9546353), np.float32(0.9607194), np.float32(0.969877), np.float32(0.96989596), np.float32(0.9699996), np.float32(0.9712389), np.float32(0.9697963), np.float32(0.974196), np.float32(0.97309077), np.float32(0.96945), np.float32(0.96728045), np.float32(0.96639663), np.float32(0.957537), np.float32(0.9533742), np.float32(0.907538), np.float32(0.89492315), np.float32(0.8796131), np.float32(0.85990864), np.float32(0.8539243), np.float32(0.8050039), np.float32(0.7777026), np.float32(0.7539298), np.float32(0.709468), np.float32(0.6644097), np.float32(0.5801459), np.float32(0.49911597), np.float32(0.47154593), np.float32(0.46313477), np.float32(0.4333745), np.float32(0.45797715), np.float32(0.44204536), np.float32(0.4510795), np.float32(0.3686256), np.float32(0.3528927), np.float32(0.32141507), np.float32(0.20317173), np.float32(0.2007622), np.float32(0.18549852), np.float32(0.1762921), np.float32(0.15895319), np.float32(0.17047185), np.float32(0.17491613), np.float32(0.14981934), np.float32(0.1648445), np.float32(0.20429927), np.float32(0.1886608), np.float32(0.18217155), np.float32(0.20594358), np.float32(0.2525158), np.float32(0.26582026), np.float32(0.254828), np.float32(0.28134564), np.float32(0.27698913), np.float32(0.27813843), np.float32(0.27180526), np.float32(0.26807922), np.float32(0.28488007), np.float32(0.2954012), np.float32(0.28775355), np.float32(0.3038263), np.float32(0.31823826), np.float32(0.30550689), np.float32(0.30239138), np.float32(0.32977283), np.float32(0.3217257), np.float32(0.31638217), np.float32(0.30955964), np.float32(0.3049363), np.float32(0.29934207), np.float32(0.3294227), np.float32(0.3578664), np.float32(0.36187464), np.float32(0.34119695), np.float32(0.36419505), np.float32(0.36794993), np.float32(0.34746015), np.float32(0.399127), np.float32(0.4736131), np.float32(0.46732733), np.float32(0.51032156), np.float32(0.5367138), np.float32(0.5508093), np.float32(0.53628194), np.float32(0.5598001), np.float32(0.584316), np.float32(0.59048915), np.float32(0.5971971), np.float32(0.5806565), np.float32(0.5740707), np.float32(0.57560897), np.float32(0.5955239), np.float32(0.66404593), np.float32(0.6261291), np.float32(0.6322396), np.float32(0.65713567), np.float32(0.7141907), np.float32(0.7011032), np.float32(0.6899218), np.float32(0.6827484), np.float32(0.6973453), np.float32(0.68432707), np.float32(0.7083002), np.float32(0.7483001), np.float32(0.7783658), np.float32(0.74374783), np.float32(0.7718087), np.float32(0.80193996), np.float32(0.7686197), np.float32(0.7457241), np.float32(0.70882535), np.float32(0.71865195), np.float32(0.6507761), np.float32(0.6351741), np.float32(0.6815615), np.float32(0.6963091), np.float32(0.6529175), np.float32(0.6554653), np.float32(0.6646667), np.float32(0.6175029), np.float32(0.59386325), np.float32(0.5505153), np.float32(0.5302768), np.float32(0.5115274), np.float32(0.4880767), np.float32(0.5162667), np.float32(0.5341573), np.float32(0.550205), np.float32(0.5025884), np.float32(0.54590213), np.float32(0.562744), np.float32(0.547642), np.float32(0.49724808), np.float32(0.52741593), np.float32(0.54393315), np.float32(0.5422809), np.float32(0.5639361), np.float32(0.57993853), np.float32(0.51550215), np.float32(0.51324713), np.float32(0.4927454), np.float32(0.47600222), np.float32(0.45362964), np.float32(0.45742226), np.float32(0.46602947), np.float32(0.4645246), np.float32(0.44068664), np.float32(0.46705613), np.float32(0.4776075), np.float32(0.454975), np.float32(0.4064785), np.float32(0.3938151), np.float32(0.37191242), np.float32(0.32695743), np.float32(0.2883939), np.float32(0.31782603), np.float32(0.29414982), np.float32(0.30347472), np.float32(0.31644982), np.float32(0.35953432), np.float32(0.33958405), np.float32(0.326501), np.float32(0.36589414), np.float32(0.38518032), np.float32(0.41013852), np.float32(0.3915351), np.float32(0.42100748), np.float32(0.4310776), np.float32(0.45572004), np.float32(0.3951533), np.float32(0.41116524), np.float32(0.4313719), np.float32(0.42821532), np.float32(0.43096492), np.float32(0.48166144), np.float32(0.5346212), np.float32(0.55140686), np.float32(0.55237854), np.float32(0.56022656), np.float32(0.56610274), np.float32(0.5448465), np.float32(0.58105505), np.float32(0.59111094), np.float32(0.5693791), np.float32(0.5966116), np.float32(0.5577819), np.float32(0.5170643), np.float32(0.49294055), np.float32(0.50342995), np.float32(0.5391009), np.float32(0.50687176), np.float32(0.4759501), np.float32(0.502957), np.float32(0.46250874), np.float32(0.44798142), np.float32(0.4956871), np.float32(0.4482824), np.float32(0.41914043), np.float32(0.4420045), np.float32(0.5027263), np.float32(0.50190055), np.float32(0.45057908), np.float32(0.47955972), np.float32(0.46410275), np.float32(0.39201367), np.float32(0.37575737), np.float32(0.4220127), np.float32(0.4112329), np.float32(0.35479176), np.float32(0.35520548), np.float32(0.36494994), np.float32(0.3302581), np.float32(0.305343), np.float32(0.30164704), np.float32(0.3768979), np.float32(0.28968143), np.float32(0.32316437), np.float32(0.38567165), np.float32(0.41406485), np.float32(0.31391826), np.float32(0.3299638), np.float32(0.39619237), np.float32(0.36646453), np.float32(0.384889), np.float32(0.34770378), np.float32(0.44848993), np.float32(0.441895), np.float32(0.29568225), np.float32(0.41496414), np.float32(0.42413568), np.float32(0.37098974), np.float32(0.42649174), np.float32(0.45463353), np.float32(0.416255), np.float32(0.3477706), np.float32(0.37592024), np.float32(0.40975153), np.float32(0.36668575), np.float32(0.3411515), np.float32(0.3635885), np.float32(0.37231386), np.float32(0.35416353), np.float32(0.3630112), np.float32(0.40388113), np.float32(0.43568522), np.float32(0.40475786), np.float32(0.4170775), np.float32(0.43276313), np.float32(0.43466505), np.float32(0.45262998), np.float32(0.45629418), np.float32(0.44572648), np.float32(0.40191668), np.float32(0.4156599), np.float32(0.4830025), np.float32(0.5947801), np.float32(0.588297), np.float32(0.6181336), np.float32(0.6850654), np.float32(0.7492925), np.float32(0.7093893), np.float32(0.76148814), np.float32(0.79469275), np.float32(0.817256), np.float32(0.8379902), np.float32(0.8414967), np.float32(0.8397547), np.float32(0.8024849), np.float32(0.8030194), np.float32(0.7798564), np.float32(0.80989915), np.float32(0.80435383), np.float32(0.8089817), np.float32(0.83902776), np.float32(0.80412877), np.float32(0.7791645), np.float32(0.77576804), np.float32(0.74774176), np.float32(0.7330446), np.float32(0.6777049), np.float32(0.6587291), np.float32(0.6759945), np.float32(0.7465284), np.float32(0.68780786), np.float32(0.70084274), np.float32(0.7111202), np.float32(0.70071465), np.float32(0.69346225), np.float32(0.7452735), np.float32(0.75354004), np.float32(0.76405346), np.float32(0.8052297), np.float32(0.7968622), np.float32(0.78008556), np.float32(0.78850335), np.float32(0.8054925), np.float32(0.8397198), np.float32(0.89268684), np.float32(0.91345686), np.float32(0.9223162), np.float32(0.9274853), np.float32(0.94148314), np.float32(0.9477423), np.float32(0.9455589), np.float32(0.95362467), np.float32(0.9647289), np.float32(0.96745133), np.float32(0.9626373), np.float32(0.9642619), np.float32(0.9645122), np.float32(0.9705832), np.float32(0.9700552), np.float32(0.9672184), np.float32(0.96246135), np.float32(0.9521803), np.float32(0.94690555), np.float32(0.926605), np.float32(0.9053469), np.float32(0.89975417), np.float32(0.86282456), np.float32(0.8366236), np.float32(0.8173027), np.float32(0.7690122), np.float32(0.7483948), np.float32(0.7313609), np.float32(0.65710473), np.float32(0.641859), np.float32(0.5796278), np.float32(0.5365517), np.float32(0.51820785), np.float32(0.5267857), np.float32(0.49716464), np.float32(0.46221465), np.float32(0.4703669), np.float32(0.4300259), np.float32(0.3675531), np.float32(0.34959778), np.float32(0.31057286), np.float32(0.28960198), np.float32(0.23000129), np.float32(0.23230809), np.float32(0.20229842), np.float32(0.18718882), np.float32(0.19948527), np.float32(0.2097917), np.float32(0.21208315), np.float32(0.2258501), np.float32(0.28906733), np.float32(0.31172848), np.float32(0.29239655), np.float32(0.29469544), np.float32(0.30310938), np.float32(0.32289138), np.float32(0.29560858), np.float32(0.2977898), np.float32(0.32572055), np.float32(0.32208228), np.float32(0.2671451), np.float32(0.2717777), np.float32(0.26852545), np.float32(0.2618259), np.float32(0.3031827), np.float32(0.31104955), np.float32(0.38647532), np.float32(0.3962004), np.float32(0.41634023), np.float32(0.43198895), np.float32(0.41335502), np.float32(0.42199165), np.float32(0.44497234), np.float32(0.48422348), np.float32(0.5647382), np.float32(0.6157438), np.float32(0.7116503), np.float32(0.7210996), np.float32(0.7152147), np.float32(0.7488502), np.float32(0.7831112), np.float32(0.8334305), np.float32(0.8561674), np.float32(0.8683574), np.float32(0.88110393), np.float32(0.9102585), np.float32(0.9146073), np.float32(0.9240882), np.float32(0.9324729), np.float32(0.94799083), np.float32(0.9738211), np.float32(0.97460854), np.float32(0.97544336), np.float32(0.97792166), np.float32(0.9786887), np.float32(0.97824246), np.float32(0.9787265), np.float32(0.97923917), np.float32(0.97862554), np.float32(0.97833246), np.float32(0.98042184), np.float32(0.9812423), np.float32(0.9823468), np.float32(0.98205996), np.float32(0.9821982), np.float32(0.9820372), np.float32(0.98248416), np.float32(0.98284334), np.float32(0.98326266), np.float32(0.982588), np.float32(0.98265153), np.float32(0.9823058), np.float32(0.9822534), np.float32(0.9817763), np.float32(0.98097014), np.float32(0.9804436), np.float32(0.9814263), np.float32(0.9815005), np.float32(0.9812417), np.float32(0.9808599), np.float32(0.9801784), np.float32(0.9796932), np.float32(0.97952086), np.float32(0.9793914), np.float32(0.9802545), np.float32(0.98078686), np.float32(0.9806591), np.float32(0.9812058), np.float32(0.9821422), np.float32(0.9827011), np.float32(0.9818804), np.float32(0.98239154), np.float32(0.9827948), np.float32(0.9831682), np.float32(0.98376435), np.float32(0.98396814), np.float32(0.98404723), np.float32(0.9843299), np.float32(0.9842657), np.float32(0.9843286), np.float32(0.98447347), np.float32(0.9842387), np.float32(0.9841277), np.float32(0.98413867), np.float32(0.9831297), np.float32(0.9830693), np.float32(0.9824076), np.float32(0.9828745), np.float32(0.98255515), np.float32(0.98089486), np.float32(0.9803044), np.float32(0.9786694), np.float32(0.97734594), np.float32(0.97745174), np.float32(0.9764797), np.float32(0.9764923), np.float32(0.9769483), np.float32(0.97976905), np.float32(0.9815217), np.float32(0.981531), np.float32(0.9819888), np.float32(0.98126113), np.float32(0.9796353), np.float32(0.9777424), np.float32(0.9771263), np.float32(0.97766614), np.float32(0.9795259), np.float32(0.98125696), np.float32(0.9808369), np.float32(0.98244023), np.float32(0.9817695), np.float32(0.9827137), np.float32(0.981516), np.float32(0.9805597), np.float32(0.9795578), np.float32(0.9787178), np.float32(0.9784238), np.float32(0.9753616), np.float32(0.9746439), np.float32(0.96952283), np.float32(0.9664346), np.float32(0.96041495), np.float32(0.9500612), np.float32(0.9305506), np.float32(0.9087061), np.float32(0.8797832), np.float32(0.87944406), np.float32(0.87250155), np.float32(0.8159894), np.float32(0.7508843), np.float32(0.75992936), np.float32(0.7918454), np.float32(0.8075272), np.float32(0.7613744), np.float32(0.7106543), np.float32(0.78450817), np.float32(0.88505846), np.float32(0.91357845), np.float32(0.92938054), np.float32(0.93118083), np.float32(0.925872), np.float32(0.95301765), np.float32(0.9455804), np.float32(0.93254286), np.float32(0.91422445), np.float32(0.91802835), np.float32(0.8714911), np.float32(0.8925957), np.float32(0.90438163), np.float32(0.9504597), np.float32(0.9548939), np.float32(0.9526426), np.float32(0.9243971), np.float32(0.913912), np.float32(0.9202206), np.float32(0.91976607), np.float32(0.9082386), np.float32(0.89422727), np.float32(0.8736013), np.float32(0.82449806), np.float32(0.74702895), np.float32(0.668215), np.float32(0.54863334), np.float32(0.4120018), np.float32(0.34003067), np.float32(0.42084223), np.float32(0.44080013), np.float32(0.4496771), np.float32(0.48114416), np.float32(0.53550625), np.float32(0.52456677), np.float32(0.52345854), np.float32(0.55022955), np.float32(0.576518), np.float32(0.5899702), np.float32(0.6837064), np.float32(0.732862), np.float32(0.7626271), np.float32(0.80969524), np.float32(0.8788013), np.float32(0.8938338), np.float32(0.9069797), np.float32(0.91952544), np.float32(0.93642247), np.float32(0.94991076), np.float32(0.9601199), np.float32(0.95724154), np.float32(0.96350205), np.float32(0.970939), np.float32(0.9713576), np.float32(0.9728377), np.float32(0.97387344), np.float32(0.9755408), np.float32(0.9735757), np.float32(0.97323924), np.float32(0.97407687), np.float32(0.97290176), np.float32(0.97148186), np.float32(0.9673405), np.float32(0.9604597), np.float32(0.95943636), np.float32(0.9588504), np.float32(0.9480909), np.float32(0.946238), np.float32(0.93748873), np.float32(0.92440605), np.float32(0.90143114), np.float32(0.89466774), np.float32(0.8878528), np.float32(0.8591626), np.float32(0.89126134), np.float32(0.8943032), np.float32(0.89954567), np.float32(0.9014538), np.float32(0.89890176), np.float32(0.89416116), np.float32(0.89495456), np.float32(0.90172106), np.float32(0.8839152), np.float32(0.8727771), np.float32(0.8616219), np.float32(0.8691274), np.float32(0.8836319), np.float32(0.88817483), np.float32(0.90441245), np.float32(0.9033699), np.float32(0.91500634), np.float32(0.9135527), np.float32(0.9230636), np.float32(0.9356973), np.float32(0.93500954), np.float32(0.9425021), np.float32(0.9518039), np.float32(0.9593965), np.float32(0.9668715), np.float32(0.96570367), np.float32(0.97244114), np.float32(0.97620946), np.float32(0.9777385), np.float32(0.9795757), np.float32(0.9801404), np.float32(0.9796126), np.float32(0.97971785), np.float32(0.98036), np.float32(0.9797759), np.float32(0.98038566), np.float32(0.98032963), np.float32(0.98123264), np.float32(0.9820318), np.float32(0.98265326), np.float32(0.98238957), np.float32(0.98239744), np.float32(0.9819287), np.float32(0.9820347), np.float32(0.9826315), np.float32(0.982906), np.float32(0.983328), np.float32(0.98384166), np.float32(0.9837165), np.float32(0.9836459), np.float32(0.9834066), np.float32(0.98359954), np.float32(0.9832681), np.float32(0.9832796), np.float32(0.9828227), np.float32(0.98340976), np.float32(0.98370564), np.float32(0.9847186), np.float32(0.98514986), np.float32(0.98459643), np.float32(0.984201), np.float32(0.9844268), np.float32(0.9846618), np.float32(0.98397356), np.float32(0.9843456), np.float32(0.9843417), np.float32(0.98406154), np.float32(0.9838774), np.float32(0.98309237), np.float32(0.98275536), np.float32(0.9819319), np.float32(0.9819994), np.float32(0.9812961), np.float32(0.98163444), np.float32(0.9806296), np.float32(0.9800874), np.float32(0.97777313), np.float32(0.9772259), np.float32(0.97608215), np.float32(0.97510624), np.float32(0.9738766), np.float32(0.97066194), np.float32(0.9697449), np.float32(0.9705174), np.float32(0.9852938), np.float32(0.9852454), np.float32(0.98508805), np.float32(0.98556083), np.float32(0.985194), np.float32(0.98531854), np.float32(0.9853792), np.float32(0.9850093), np.float32(0.98484415), np.float32(0.98478377), np.float32(0.98383635), np.float32(0.9833861), np.float32(0.9821566), np.float32(0.98146856), np.float32(0.9807216), np.float32(0.97869074), np.float32(0.9757916), np.float32(0.97499585), np.float32(0.9713633), np.float32(0.9682737), np.float32(0.9674146), np.float32(0.96873873), np.float32(0.96799076), np.float32(0.9688456), np.float32(0.9640084), np.float32(0.96214485), np.float32(0.96341383), np.float32(0.9621007), np.float32(0.9642403), np.float32(0.9618333), np.float32(0.96304244), np.float32(0.96376246), np.float32(0.9672558), np.float32(0.9620283), np.float32(0.95780027), np.float32(0.9500723), np.float32(0.9395931), np.float32(0.9184444), np.float32(0.9076517), np.float32(0.8723964), np.float32(0.8417291), np.float32(0.81931424), np.float32(0.80109847), np.float32(0.8011727), np.float32(0.75455916), np.float32(0.7274555), np.float32(0.6848838), np.float32(0.66067535), np.float32(0.62571186), np.float32(0.5376742), np.float32(0.38848922), np.float32(0.3221639), np.float32(0.23152895), np.float32(0.1944835), np.float32(0.15195645), np.float32(0.12356121), np.float32(0.10985838), np.float32(0.09840924), np.float32(0.09373295), np.float32(0.08470767), np.float32(0.074770354), np.float32(0.074572064), np.float32(0.06803856), np.float32(0.06969399), np.float32(0.07059111), np.float32(0.06856482), np.float32(0.074959725), np.float32(0.07447012), np.float32(0.0708003), np.float32(0.060965832), np.float32(0.06458701), np.float32(0.07277525), np.float32(0.07430464), np.float32(0.07079212), np.float32(0.06669451), np.float32(0.06805879), np.float32(0.065471776), np.float32(0.072105534), np.float32(0.086607546), np.float32(0.10327194), np.float32(0.10785228), np.float32(0.102936044), np.float32(0.10697966), np.float32(0.11181796), np.float32(0.10519357), np.float32(0.11235386), np.float32(0.11660084), np.float32(0.113560565), np.float32(0.111220844), np.float32(0.10880195), np.float32(0.09607486), np.float32(0.089012645), np.float32(0.09663505), np.float32(0.1059559), np.float32(0.10192005), np.float32(0.09729037), np.float32(0.099656776), np.float32(0.114773355), np.float32(0.10857323), np.float32(0.11052559), np.float32(0.12141805), np.float32(0.11667076), np.float32(0.09493784), np.float32(0.09482593), np.float32(0.07954336), np.float32(0.05762845), np.float32(0.04105683), np.float32(0.033887297), np.float32(0.033308614), np.float32(0.029095756), np.float32(0.024107257), np.float32(0.02256097), np.float32(0.022637006), np.float32(0.024521753), np.float32(0.026741635), np.float32(0.031790216), np.float32(0.034713887), np.float32(0.035781648), np.float32(0.031886574), np.float32(0.030019583), np.float32(0.031759832), np.float32(0.030900603), np.float32(0.034624614), np.float32(0.03949944), np.float32(0.040260423), np.float32(0.040340807), np.float32(0.04451941), np.float32(0.043599583), np.float32(0.043829758), np.float32(0.048183788), np.float32(0.055295955), np.float32(0.056434132), np.float32(0.060948335), np.float32(0.06584285), np.float32(0.07243009), np.float32(0.0760196), np.float32(0.08299226), np.float32(0.0921077), np.float32(0.09796316), np.float32(0.09037264), np.float32(0.099447854), np.float32(0.09291781), np.float32(0.0873041), np.float32(0.07974477), np.float32(0.0784927), np.float32(0.07537454), np.float32(0.069415055), np.float32(0.06226268), np.float32(0.061657764), np.float32(0.059173208), np.float32(0.053588755), np.float32(0.05340934), np.float32(0.059399027), np.float32(0.058939822), np.float32(0.05851987), np.float32(0.061121143), np.float32(0.0679647), np.float32(0.070111394), np.float32(0.07823042), np.float32(0.08256517), np.float32(0.08649468), np.float32(0.0976316), np.float32(0.09796543), np.float32(0.092659295), np.float32(0.09484973), np.float32(0.09137656), np.float32(0.09563226), np.float32(0.10186123), np.float32(0.09983254), np.float32(0.111194335), np.float32(0.11761766), np.float32(0.124750875), np.float32(0.122403964), np.float32(0.13493653), np.float32(0.13405624), np.float32(0.12882051), np.float32(0.12110262), np.float32(0.121188514), np.float32(0.110665925), np.float32(0.11651546), np.float32(0.10817996), np.float32(0.10116017), np.float32(0.09114216), np.float32(0.090991706), np.float32(0.08666941), np.float32(0.07451593), np.float32(0.073884636), np.float32(0.07353009), np.float32(0.07455362), np.float32(0.083313026), np.float32(0.08151039), np.float32(0.080614395), np.float32(0.08435498), np.float32(0.08115243), np.float32(0.07925752), np.float32(0.07430531), np.float32(0.07399129), np.float32(0.07347998), np.float32(0.07185281), np.float32(0.07974853), np.float32(0.08585557), np.float32(0.08062693), np.float32(0.07972804), np.float32(0.07088801), np.float32(0.063024044), np.float32(0.07176705), np.float32(0.0720521), np.float32(0.066652335), np.float32(0.06929796), np.float32(0.07119913), np.float32(0.06433808), np.float32(0.067322284), np.float32(0.074675865), np.float32(0.070879154), np.float32(0.07006311), np.float32(0.083497055), np.float32(0.080163434), np.float32(0.07244307), np.float32(0.08088318), np.float32(0.08807342), np.float32(0.08897578), np.float32(0.084804066), np.float32(0.09075553), np.float32(0.094449416), np.float32(0.0931666), np.float32(0.09084834), np.float32(0.09292647), np.float32(0.09583751), np.float32(0.10331089), np.float32(0.104079865), np.float32(0.12092782), np.float32(0.12707755), np.float32(0.13291818), np.float32(0.1491054), np.float32(0.15823278), np.float32(0.15521722), np.float32(0.15332675), np.float32(0.15865521), np.float32(0.18582265), np.float32(0.18828687), np.float32(0.20271794), np.float32(0.21756247), np.float32(0.2360754), np.float32(0.27329996), np.float32(0.2630885), np.float32(0.26068196), np.float32(0.25009334), np.float32(0.20843256), np.float32(0.20708714), np.float32(0.19587754), np.float32(0.16124909), np.float32(0.14079231), np.float32(0.12987597), np.float32(0.119701415), np.float32(0.114503875), np.float32(0.13895752), np.float32(0.14074922), np.float32(0.10761528), np.float32(0.09043461), np.float32(0.0933331), np.float32(0.096961536), np.float32(0.078525975), np.float32(0.063077904), np.float32(0.052228708), np.float32(0.050403662), np.float32(0.05003886), np.float32(0.050726093), np.float32(0.051657554), np.float32(0.057177518), np.float32(0.06481605), np.float32(0.06540922), np.float32(0.068402074), np.float32(0.06365662), np.float32(0.06081611), np.float32(0.06042348), np.float32(0.057984587), np.float32(0.05877761), np.float32(0.061670203), np.float32(0.070633404), np.float32(0.07634256), np.float32(0.08286093), np.float32(0.08731838), np.float32(0.106895454), np.float32(0.12117226), np.float32(0.12411246), np.float32(0.15180321), np.float32(0.1679659), np.float32(0.17479613), np.float32(0.18975683), np.float32(0.2422204), np.float32(0.24917229), np.float32(0.25789738), np.float32(0.26284748), np.float32(0.2887284), np.float32(0.28700718), np.float32(0.2857034), np.float32(0.33048344), np.float32(0.31057224), np.float32(0.3481791), np.float32(0.36613125), np.float32(0.42439952), np.float32(0.33102366), np.float32(0.40972972), np.float32(0.40722197)], 'MSLPLQPQGAHHLPQGLDDDAPSASSSPSPPPSPHALANPEPFSNLKTDERHFEDQKKRDQRKARLVMGEPIQDLSSSATANGQPSDVVHEGEALKDNEALLADVPDDALDLELTHQRLRTLRGLDLHRFTQVERISLRQNLLTSLSYRLLPPPALEESIPTIASDVAAASATATAPQHRDEIDEDELDDPDAKKKEDEFPYQEVRSGEEQVQWPLRGLKQLEEIDLYDNSLKSVKGLENLPNLKSLDLSFNLLRSISELEDDSSDSAYAYPELTHLYLIQNKLPRIQGVRHRTNLTYLEFGGNRIRSIENLPISSNLRSLFLGKNKITKIEGLEGLTGLRTLSIQSNRLTKIEGLETLTSLDELYLSHNGLTELSGLEHNTQLTTLDIGHNKITSIASTALKTLVNLTEFWANDNQLTELPEIESKELETVYLEGNPLQKELGGNYERRIMYKYSSVKQIDAVYLKRS': [np.float32(0.97470653), np.float32(0.97593033), np.float32(0.9766203), np.float32(0.977985), np.float32(0.97787523), np.float32(0.9793363), np.float32(0.9787915), np.float32(0.9783094), np.float32(0.9784333), np.float32(0.9788359), np.float32(0.97969204), np.float32(0.9794391), np.float32(0.9791501), np.float32(0.9786052), np.float32(0.9796116), np.float32(0.97914326), np.float32(0.98052657), np.float32(0.9804303), np.float32(0.9807844), np.float32(0.9817378), np.float32(0.9819546), np.float32(0.9820157), np.float32(0.9823461), np.float32(0.9824357), np.float32(0.9817747), np.float32(0.98194146), np.float32(0.98175424), np.float32(0.98105764), np.float32(0.98082423), np.float32(0.9803079), np.float32(0.9794982), np.float32(0.97912896), np.float32(0.9774419), np.float32(0.9771662), np.float32(0.9752964), np.float32(0.97360104), np.float32(0.97055525), np.float32(0.96859163), np.float32(0.96703553), np.float32(0.9664414), np.float32(0.9638224), np.float32(0.9620016), np.float32(0.9569388), np.float32(0.94860053), np.float32(0.9367394), np.float32(0.92501605), np.float32(0.9144711), np.float32(0.90116996), np.float32(0.889845), np.float32(0.8759194), np.float32(0.88247925), np.float32(0.8789482), np.float32(0.88011014), np.float32(0.8814246), np.float32(0.8875795), np.float32(0.8897213), np.float32(0.90149087), np.float32(0.90063965), np.float32(0.9004734), np.float32(0.8992693), np.float32(0.90378356), np.float32(0.90680754), np.float32(0.91045874), np.float32(0.9163546), np.float32(0.9184695), np.float32(0.92173076), np.float32(0.9275037), np.float32(0.9302777), np.float32(0.9389218), np.float32(0.940441), np.float32(0.9496271), np.float32(0.95447505), np.float32(0.95772797), np.float32(0.96178555), np.float32(0.96243507), np.float32(0.9670857), np.float32(0.9697822), np.float32(0.97057927), np.float32(0.9712), np.float32(0.97330487), np.float32(0.9723503), np.float32(0.97272646), np.float32(0.97104686), np.float32(0.9690258), np.float32(0.9681478), np.float32(0.9655348), np.float32(0.96139723), np.float32(0.965067), np.float32(0.9655709), np.float32(0.9654119), np.float32(0.96543056), np.float32(0.9623461), np.float32(0.9593967), np.float32(0.95263994), np.float32(0.9447625), np.float32(0.9357897), np.float32(0.9275642), np.float32(0.9171049), np.float32(0.8962732), np.float32(0.88764805), np.float32(0.8375731), np.float32(0.8041487), np.float32(0.75550395), np.float32(0.70387965), np.float32(0.698105), np.float32(0.6601481), np.float32(0.66278535), np.float32(0.6119277), np.float32(0.6218265), np.float32(0.6654696), np.float32(0.6011114), np.float32(0.544354), np.float32(0.56284493), np.float32(0.52827436), np.float32(0.4683056), np.float32(0.44581816), np.float32(0.48732066), np.float32(0.4752495), np.float32(0.38651273), np.float32(0.35848716), np.float32(0.37173793), np.float32(0.35417345), np.float32(0.2820408), np.float32(0.3035316), np.float32(0.27980226), np.float32(0.2635646), np.float32(0.24359429), np.float32(0.26156294), np.float32(0.2540848), np.float32(0.2566763), np.float32(0.2970476), np.float32(0.29287013), np.float32(0.3145903), np.float32(0.30007866), np.float32(0.3155681), np.float32(0.2667464), np.float32(0.3149948), np.float32(0.39597148), np.float32(0.39181444), np.float32(0.33788443), np.float32(0.34548223), np.float32(0.34661204), np.float32(0.40742734), np.float32(0.42625734), np.float32(0.41044366), np.float32(0.34275973), np.float32(0.4325701), np.float32(0.4049455), np.float32(0.3514778), np.float32(0.4579731), np.float32(0.46832514), np.float32(0.4478812), np.float32(0.42613828), np.float32(0.46873745), np.float32(0.5616808), np.float32(0.59455055), np.float32(0.67674977), np.float32(0.73555684), np.float32(0.7874129), np.float32(0.8354243), np.float32(0.82631147), np.float32(0.83740807), np.float32(0.8416984), np.float32(0.85078436), np.float32(0.8724605), np.float32(0.88965106), np.float32(0.87933743), np.float32(0.8690532), np.float32(0.88166577), np.float32(0.89324325), np.float32(0.8955431), np.float32(0.91568375), np.float32(0.9358194), np.float32(0.94345784), np.float32(0.95014155), np.float32(0.9640759), np.float32(0.9681943), np.float32(0.97190803), np.float32(0.972635), np.float32(0.9758798), np.float32(0.9776003), np.float32(0.9778807), np.float32(0.9782931), np.float32(0.98018825), np.float32(0.9783106), np.float32(0.97665215), np.float32(0.9776754), np.float32(0.9774049), np.float32(0.97635686), np.float32(0.974094), np.float32(0.97239864), np.float32(0.9692526), np.float32(0.96876), np.float32(0.9655777), np.float32(0.9659473), np.float32(0.9605027), np.float32(0.95624274), np.float32(0.95051277), np.float32(0.9498567), np.float32(0.9449393), np.float32(0.94127446), np.float32(0.9348581), np.float32(0.9204569), np.float32(0.89845467), np.float32(0.8771542), np.float32(0.8625339), np.float32(0.8286554), np.float32(0.7623197), np.float32(0.7146989), np.float32(0.660722), np.float32(0.5847295), np.float32(0.5491364), np.float32(0.51590943), np.float32(0.44221443), np.float32(0.41878614), np.float32(0.34308916), np.float32(0.28152704), np.float32(0.27153966), np.float32(0.24121995), np.float32(0.2173746), np.float32(0.19496584), np.float32(0.16588789), np.float32(0.16169316), np.float32(0.122839615), np.float32(0.12722251), np.float32(0.12703688), np.float32(0.105215505), np.float32(0.13068268), np.float32(0.12719138), np.float32(0.110586755), np.float32(0.11596981), np.float32(0.13085103), np.float32(0.100840546), np.float32(0.097885355), np.float32(0.099765435), np.float32(0.094818786), np.float32(0.10247316), np.float32(0.09460042), np.float32(0.09355668), np.float32(0.08491333), np.float32(0.085216194), np.float32(0.088184066), np.float32(0.08964479), np.float32(0.09082599), np.float32(0.09580117), np.float32(0.071111724), np.float32(0.06503715), np.float32(0.072409526), np.float32(0.06446212), np.float32(0.062116243), np.float32(0.06200462), np.float32(0.06252974), np.float32(0.053455465), np.float32(0.061012283), np.float32(0.0667571), np.float32(0.05941109), np.float32(0.060003318), np.float32(0.061069883), np.float32(0.06748494), np.float32(0.058236245), np.float32(0.060594406), np.float32(0.063722886), np.float32(0.05402425), np.float32(0.058965065), np.float32(0.06148719), np.float32(0.056893647), np.float32(0.06027942), np.float32(0.05493569), np.float32(0.057065416), np.float32(0.060077094), np.float32(0.05563438), np.float32(0.073071666), np.float32(0.06562856), np.float32(0.05239436), np.float32(0.054334953), np.float32(0.046881046), np.float32(0.046322566), np.float32(0.044985857), np.float32(0.03819409), np.float32(0.03833195), np.float32(0.040612735), np.float32(0.04010139), np.float32(0.039193112), np.float32(0.03811707), np.float32(0.033898212), np.float32(0.03477275), np.float32(0.03345756), np.float32(0.03275045), np.float32(0.03283187), np.float32(0.032329157), np.float32(0.033866294), np.float32(0.036651082), np.float32(0.03829121), np.float32(0.041725714), np.float32(0.03533325), np.float32(0.037008964), np.float32(0.0421225), np.float32(0.03566793), np.float32(0.038226962), np.float32(0.040062163), np.float32(0.03434651), np.float32(0.035875987), np.float32(0.036041725), np.float32(0.029729487), np.float32(0.031035608), np.float32(0.031584796), np.float32(0.028098635), np.float32(0.028533285), np.float32(0.029110186), np.float32(0.0251673), np.float32(0.02508938), np.float32(0.025200838), np.float32(0.02435246), np.float32(0.027772587), np.float32(0.027979268), np.float32(0.030514337), np.float32(0.02903393), np.float32(0.02664014), np.float32(0.03004665), np.float32(0.026984783), np.float32(0.025615683), np.float32(0.027035309), np.float32(0.024479391), np.float32(0.023845963), np.float32(0.027101595), np.float32(0.02248318), np.float32(0.023924861), np.float32(0.025316805), np.float32(0.02186709), np.float32(0.021950336), np.float32(0.02454251), np.float32(0.022176482), np.float32(0.021461517), np.float32(0.020401035), np.float32(0.020717258), np.float32(0.022398012), np.float32(0.021018112), np.float32(0.022413537), np.float32(0.021392982), np.float32(0.019982671), np.float32(0.023822324), np.float32(0.02187163), np.float32(0.02233871), np.float32(0.02466473), np.float32(0.021770267), np.float32(0.022378689), np.float32(0.024927346), np.float32(0.021936843), np.float32(0.023604224), np.float32(0.027359435), np.float32(0.024249692), np.float32(0.025567774), np.float32(0.025401568), np.float32(0.024341766), np.float32(0.024573384), np.float32(0.024245024), np.float32(0.024439428), np.float32(0.023695445), np.float32(0.025131928), np.float32(0.025933003), np.float32(0.025824428), np.float32(0.024603823), np.float32(0.027347637), np.float32(0.024011875), np.float32(0.02456659), np.float32(0.025935365), np.float32(0.023103826), np.float32(0.023789557), np.float32(0.026829556), np.float32(0.025085293), np.float32(0.026793685), np.float32(0.02943615), np.float32(0.026006615), np.float32(0.02563497), np.float32(0.024023594), np.float32(0.023446564), np.float32(0.024389291), np.float32(0.020851037), np.float32(0.02293163), np.float32(0.026286088), np.float32(0.024836674), np.float32(0.027357163), np.float32(0.029635344), np.float32(0.030287895), np.float32(0.032218356), np.float32(0.030989824), np.float32(0.031201387), np.float32(0.03388775), np.float32(0.03224521), np.float32(0.03308809), np.float32(0.033486247), np.float32(0.03433133), np.float32(0.034438357), np.float32(0.030418145), np.float32(0.03190372), np.float32(0.033749215), np.float32(0.033552144), np.float32(0.03395885), np.float32(0.030420998), np.float32(0.03158112), np.float32(0.034346376), np.float32(0.03442911), np.float32(0.040461004), np.float32(0.038846847), np.float32(0.040814724), np.float32(0.044569302), np.float32(0.047027837), np.float32(0.04578869), np.float32(0.051430922), np.float32(0.055073977), np.float32(0.05406584), np.float32(0.057872858), np.float32(0.065024585), np.float32(0.06962562), np.float32(0.07587548), np.float32(0.07833683), np.float32(0.09159248), np.float32(0.08867044), np.float32(0.08927581), np.float32(0.084788784), np.float32(0.083420165), np.float32(0.07639244), np.float32(0.08379677), np.float32(0.07835249), np.float32(0.08511919), np.float32(0.09377519), np.float32(0.10725293), np.float32(0.11051654), np.float32(0.117553234), np.float32(0.13341792), np.float32(0.17090775), np.float32(0.14053132), np.float32(0.1390849), np.float32(0.16494128), np.float32(0.18035191), np.float32(0.16301773), np.float32(0.15710768), np.float32(0.17210546), np.float32(0.19073683), np.float32(0.17955036), np.float32(0.1717049), np.float32(0.1870627), np.float32(0.18371637), np.float32(0.15219583), np.float32(0.16414066), np.float32(0.1671556), np.float32(0.14707355), np.float32(0.15874217), np.float32(0.16368322), np.float32(0.1562891), np.float32(0.14659895), np.float32(0.13830316), np.float32(0.1328138), np.float32(0.10368887), np.float32(0.090514086), np.float32(0.11935471), np.float32(0.1274618), np.float32(0.10435461), np.float32(0.107925825), np.float32(0.11198856), np.float32(0.11082413), np.float32(0.12603182), np.float32(0.12935321), np.float32(0.14499591), np.float32(0.1393194), np.float32(0.15077662), np.float32(0.1573916), np.float32(0.16964729), np.float32(0.1313347)], 'MAKRGAEHQITKDSEESDDDRHGPAEIPTEASAEVLASRKIARPKSRKKTGATPTTAGGLFSNFLKNQSAPSTASSTKVEAKPTTVSNADYDVYLKKRGLNKCFVDAVTKSVENDAFADLAPLFSEYKKHWSSISSASITSKRNEISTSVPAPIATPKFAFSTPVAPATTNTFSFGLNGASNRKTTEEAAKAKLPSVSSASSTSTAAAPSFSFGATTKPSFSFSATSSEKPKEQTITKHEGKEVEPAAVSNSENTPSKTEQADSANFSWSADKPIKFNTPDKPFTFTNPLSAKKSPLADTKPMAFQSLGFSFGTNVKPAFSFNKTAEKSEEKPAAEKQSTEAKEEPKQEAEEKQDNESESSSAARTNDDLVAGKGEGEENEDSVINTRAKIYRFDKESKAYKDVGLGPLKINVDKDTGAARVIVRVDGSGKVLLNVRLCKDFKYEMAGKKEVKLPAASADGKSLDTYLIRVKEPSVAEELLNKLNKHKE': [np.float32(0.95600235), np.float32(0.9585552), np.float32(0.956434), np.float32(0.9577567), np.float32(0.960767), np.float32(0.9567702), np.float32(0.96101457), np.float32(0.9605135), np.float32(0.9630318), np.float32(0.9670106), np.float32(0.9713671), np.float32(0.9708937), np.float32(0.97052044), np.float32(0.9675702), np.float32(0.9704544), np.float32(0.9704432), np.float32(0.96929663), np.float32(0.97074157), np.float32(0.97216344), np.float32(0.9729603), np.float32(0.97378355), np.float32(0.97519696), np.float32(0.9762197), np.float32(0.9764556), np.float32(0.9762991), np.float32(0.97650504), np.float32(0.97743374), np.float32(0.97871643), np.float32(0.9790619), np.float32(0.9794409), np.float32(0.97906494), np.float32(0.9789201), np.float32(0.97903425), np.float32(0.97986495), np.float32(0.97894233), np.float32(0.98040545), np.float32(0.98118603), np.float32(0.98158264), np.float32(0.98186064), np.float32(0.982419), np.float32(0.98266107), np.float32(0.9814424), np.float32(0.98092425), np.float32(0.9812259), np.float32(0.9814), np.float32(0.9819472), np.float32(0.98227274), np.float32(0.9821714), np.float32(0.98217577), np.float32(0.9813083), np.float32(0.98111844), np.float32(0.9803703), np.float32(0.97920084), np.float32(0.9778415), np.float32(0.9755701), np.float32(0.97611), np.float32(0.97665614), np.float32(0.97704506), np.float32(0.97594744), np.float32(0.9761786), np.float32(0.97709095), np.float32(0.9762867), np.float32(0.9754832), np.float32(0.97545594), np.float32(0.9753491), np.float32(0.9741621), np.float32(0.9764856), np.float32(0.97589034), np.float32(0.9764287), np.float32(0.97767293), np.float32(0.97834766), np.float32(0.9787152), np.float32(0.9784672), np.float32(0.9770835), np.float32(0.9767726), np.float32(0.97447485), np.float32(0.97200555), np.float32(0.96593386), np.float32(0.9620872), np.float32(0.9513306), np.float32(0.94548655), np.float32(0.92231184), np.float32(0.91246396), np.float32(0.8969161), np.float32(0.8822035), np.float32(0.8730181), np.float32(0.85587126), np.float32(0.83804), np.float32(0.8247703), np.float32(0.77874136), np.float32(0.7312659), np.float32(0.67476), np.float32(0.6061803), np.float32(0.5612309), np.float32(0.47607365), np.float32(0.43677655), np.float32(0.3731908), np.float32(0.23557983), np.float32(0.21781142), np.float32(0.22667669), np.float32(0.2044236), np.float32(0.20067054), np.float32(0.20272543), np.float32(0.23487556), np.float32(0.23089732), np.float32(0.22911821), np.float32(0.26621783), np.float32(0.30472833), np.float32(0.27324653), np.float32(0.20938994), np.float32(0.24936119), np.float32(0.26277512), np.float32(0.2489596), np.float32(0.24490827), np.float32(0.26417387), np.float32(0.20910095), np.float32(0.25211835), np.float32(0.26589862), np.float32(0.3051891), np.float32(0.28380454), np.float32(0.29057652), np.float32(0.32638663), np.float32(0.3272872), np.float32(0.33668184), np.float32(0.38252598), np.float32(0.43888348), np.float32(0.4513101), np.float32(0.49759525), np.float32(0.59669006), np.float32(0.5346026), np.float32(0.54908), np.float32(0.5711554), np.float32(0.6214964), np.float32(0.63643926), np.float32(0.6931331), np.float32(0.7506511), np.float32(0.7458027), np.float32(0.76166415), np.float32(0.78459233), np.float32(0.8256456), np.float32(0.8501368), np.float32(0.8413545), np.float32(0.87216914), np.float32(0.89382553), np.float32(0.8970194), np.float32(0.900704), np.float32(0.92969835), np.float32(0.9456852), np.float32(0.94837713), np.float32(0.9589885), np.float32(0.963131), np.float32(0.96838456), np.float32(0.9709534), np.float32(0.9725338), np.float32(0.97394675), np.float32(0.9739068), np.float32(0.9748034), np.float32(0.9760635), np.float32(0.9768341), np.float32(0.9771041), np.float32(0.9776943), np.float32(0.9780724), np.float32(0.976824), np.float32(0.9770448), np.float32(0.9768246), np.float32(0.97768366), np.float32(0.97745526), np.float32(0.9771566), np.float32(0.9768628), np.float32(0.9772185), np.float32(0.97763866), np.float32(0.9772295), np.float32(0.97738045), np.float32(0.9754056), np.float32(0.9756817), np.float32(0.9749418), np.float32(0.9759128), np.float32(0.97485954), np.float32(0.9746386), np.float32(0.97492856), np.float32(0.9746348), np.float32(0.97520715), np.float32(0.97553045), np.float32(0.97445315), np.float32(0.9750104), np.float32(0.9745996), np.float32(0.97467434), np.float32(0.9732763), np.float32(0.9736439), np.float32(0.97113377), np.float32(0.97001296), np.float32(0.968727), np.float32(0.9696297), np.float32(0.9696303), np.float32(0.970271), np.float32(0.97123855), np.float32(0.9723694), np.float32(0.9734268), np.float32(0.9739319), np.float32(0.97580224), np.float32(0.9760518), np.float32(0.9777778), np.float32(0.97806567), np.float32(0.97798675), np.float32(0.9784637), np.float32(0.97811574), np.float32(0.9781451), np.float32(0.97771055), np.float32(0.9779424), np.float32(0.97746474), np.float32(0.9779024), np.float32(0.97875255), np.float32(0.97864693), np.float32(0.97901946), np.float32(0.9794855), np.float32(0.97908086), np.float32(0.979191), np.float32(0.9790972), np.float32(0.9781582), np.float32(0.97787184), np.float32(0.9782894), np.float32(0.9785261), np.float32(0.97908485), np.float32(0.9791108), np.float32(0.980332), np.float32(0.97962886), np.float32(0.9796855), np.float32(0.97960496), np.float32(0.9794448), np.float32(0.97893244), np.float32(0.9784379), np.float32(0.9785104), np.float32(0.97886753), np.float32(0.97830373), np.float32(0.9795131), np.float32(0.97883314), np.float32(0.9791647), np.float32(0.97957385), np.float32(0.978997), np.float32(0.97922474), np.float32(0.97917926), np.float32(0.97896224), np.float32(0.979328), np.float32(0.9793549), np.float32(0.97973514), np.float32(0.97900945), np.float32(0.97915477), np.float32(0.9791485), np.float32(0.97911054), np.float32(0.9790692), np.float32(0.9783498), np.float32(0.9783788), np.float32(0.9770791), np.float32(0.9764727), np.float32(0.9765753), np.float32(0.97658914), np.float32(0.975529), np.float32(0.9754985), np.float32(0.97573984), np.float32(0.9754312), np.float32(0.9754878), np.float32(0.97524524), np.float32(0.9755735), np.float32(0.97582203), np.float32(0.9769015), np.float32(0.9772824), np.float32(0.97719145), np.float32(0.97677916), np.float32(0.97700703), np.float32(0.97672075), np.float32(0.97630537), np.float32(0.976117), np.float32(0.97684026), np.float32(0.9760551), np.float32(0.97731507), np.float32(0.97711563), np.float32(0.977448), np.float32(0.9769721), np.float32(0.9780523), np.float32(0.97681457), np.float32(0.97768265), np.float32(0.97814775), np.float32(0.9792596), np.float32(0.97894305), np.float32(0.977518), np.float32(0.97818005), np.float32(0.9785059), np.float32(0.978096), np.float32(0.97807354), np.float32(0.97679406), np.float32(0.9763243), np.float32(0.9762793), np.float32(0.9758798), np.float32(0.97609496), np.float32(0.97530806), np.float32(0.97473156), np.float32(0.973381), np.float32(0.9729196), np.float32(0.9726926), np.float32(0.9706942), np.float32(0.9711444), np.float32(0.96868527), np.float32(0.96718085), np.float32(0.96553725), np.float32(0.967192), np.float32(0.96606445), np.float32(0.9650622), np.float32(0.96498233), np.float32(0.9672541), np.float32(0.96280545), np.float32(0.9628043), np.float32(0.9612779), np.float32(0.95973635), np.float32(0.96057045), np.float32(0.9577263), np.float32(0.9575019), np.float32(0.9607999), np.float32(0.959876), np.float32(0.96128505), np.float32(0.9648322), np.float32(0.9624975), np.float32(0.96360606), np.float32(0.9639582), np.float32(0.9667285), np.float32(0.96619606), np.float32(0.9645319), np.float32(0.96634287), np.float32(0.9641289), np.float32(0.9637367), np.float32(0.9656376), np.float32(0.9664918), np.float32(0.9685902), np.float32(0.96874094), np.float32(0.97051406), np.float32(0.97116023), np.float32(0.97110915), np.float32(0.970136), np.float32(0.9682888), np.float32(0.96952504), np.float32(0.96935153), np.float32(0.9702068), np.float32(0.9718706), np.float32(0.96939564), np.float32(0.96892154), np.float32(0.96711427), np.float32(0.9686248), np.float32(0.9671961), np.float32(0.9695749), np.float32(0.9694885), np.float32(0.96814305), np.float32(0.96252793), np.float32(0.96524787), np.float32(0.9632949), np.float32(0.9614745), np.float32(0.9602784), np.float32(0.95938534), np.float32(0.95812076), np.float32(0.96101713), np.float32(0.96394944), np.float32(0.96568996), np.float32(0.96525085), np.float32(0.96564674), np.float32(0.9680945), np.float32(0.96895987), np.float32(0.9720651), np.float32(0.97285426), np.float32(0.9727633), np.float32(0.97406965), np.float32(0.973306), np.float32(0.9740935), np.float32(0.9737968), np.float32(0.97266465), np.float32(0.9714627), np.float32(0.96916413), np.float32(0.9665949), np.float32(0.9573996), np.float32(0.9525246), np.float32(0.9389776), np.float32(0.9301464), np.float32(0.8928205), np.float32(0.86556184), np.float32(0.84987414), np.float32(0.7754026), np.float32(0.6426537), np.float32(0.65155876), np.float32(0.67898446), np.float32(0.588703), np.float32(0.5968283), np.float32(0.5260566), np.float32(0.4722905), np.float32(0.41516826), np.float32(0.3594691), np.float32(0.33972716), np.float32(0.28668502), np.float32(0.23602854), np.float32(0.2343271), np.float32(0.23314704), np.float32(0.23338225), np.float32(0.23297377), np.float32(0.23229502), np.float32(0.22677937), np.float32(0.22699909), np.float32(0.23375776), np.float32(0.23673433), np.float32(0.23692703), np.float32(0.23657566), np.float32(0.23728248), np.float32(0.23758243), np.float32(0.21468139), np.float32(0.20701684), np.float32(0.18853384), np.float32(0.16778299), np.float32(0.14166488), np.float32(0.13966145), np.float32(0.10882903), np.float32(0.099901676), np.float32(0.09751461), np.float32(0.103188634), np.float32(0.10117906), np.float32(0.10179557), np.float32(0.09471813), np.float32(0.09700499), np.float32(0.08764088), np.float32(0.08667439), np.float32(0.0836136), np.float32(0.08967925), np.float32(0.08013633), np.float32(0.07252608), np.float32(0.07015687), np.float32(0.068364985), np.float32(0.062044572), np.float32(0.064020485), np.float32(0.06913642), np.float32(0.07770221), np.float32(0.07603862), np.float32(0.073151365), np.float32(0.08807054), np.float32(0.09910236), np.float32(0.114987314), np.float32(0.12479978), np.float32(0.126491), np.float32(0.11741135), np.float32(0.11646377), np.float32(0.12001676), np.float32(0.12180159), np.float32(0.13151215), np.float32(0.15575846), np.float32(0.18768762), np.float32(0.24267435), np.float32(0.27015293), np.float32(0.3094723), np.float32(0.33303267), np.float32(0.3265305), np.float32(0.32370195), np.float32(0.30022618), np.float32(0.27843955), np.float32(0.2907644), np.float32(0.25002602), np.float32(0.25370324), np.float32(0.27883202), np.float32(0.30411676), np.float32(0.3189456), np.float32(0.28242585), np.float32(0.27096176), np.float32(0.2781466), np.float32(0.24088289), np.float32(0.2799174), np.float32(0.23462981), np.float32(0.17840704), np.float32(0.16307668), np.float32(0.16600795), np.float32(0.15035571), np.float32(0.12355361), np.float32(0.1347634), np.float32(0.1579709), np.float32(0.15859418), np.float32(0.18556508), np.float32(0.2406903), np.float32(0.2532403), np.float32(0.3055158), np.float32(0.33518997), np.float32(0.38224584), np.float32(0.37549308), np.float32(0.41201416), np.float32(0.40617025), np.float32(0.39496613), np.float32(0.4190688), np.float32(0.38836643), np.float32(0.40470636)], 'MDQHRPHNPNSSYRRHRSEDKRERGDGWRNPNENKHLKPNHHQHQSGATPEQKPLSCPSLSTRRELYERDFPLYKQPVEVGCFSLDAERRFFNDSRQMRYFVEPDRNPNFDLRDGYKGRYVKRDDSVREKLDHILRWIVANRSKLDSSATTASSRALDVDFVTWRGHLTKLLTTPYETREGWLLAVTRFSGTLYISEVETEAAQRERDNRTERHEEMMYWGYKFEQYTCADNPDSLPDPSGVVNTNEAFCTVVQTRLADHRLLFSGEVDCRDKDPDAPAPPACYVELKTSAEICTPKQRSNLHRFKLLKWWAQSFLPGVPRVVAGFRDHEGVVVSMETFHISKISHLIKNEYNCWKPTVCMNFCSDFMSFVKHMATEDNPSVVYLFSWEPRRDVTFSIHRDSQYSFLPHWYVKEMTSGGDSHHQS': [np.float32(0.96611303), np.float32(0.96795267), np.float32(0.96847737), np.float32(0.9704508), np.float32(0.9712559), np.float32(0.97319937), np.float32(0.9723026), np.float32(0.97300875), np.float32(0.9728554), np.float32(0.97333896), np.float32(0.97270954), np.float32(0.9722189), np.float32(0.97219986), np.float32(0.9704766), np.float32(0.9712227), np.float32(0.97187525), np.float32(0.97373104), np.float32(0.97398067), np.float32(0.97240293), np.float32(0.9711584), np.float32(0.97246677), np.float32(0.97491294), np.float32(0.9752426), np.float32(0.9765295), np.float32(0.97841233), np.float32(0.97828215), np.float32(0.9788447), np.float32(0.97872853), np.float32(0.9780688), np.float32(0.97675055), np.float32(0.9777894), np.float32(0.978105), np.float32(0.97819763), np.float32(0.97811604), np.float32(0.9771597), np.float32(0.97810614), np.float32(0.97836655), np.float32(0.9790557), np.float32(0.97923374), np.float32(0.97965175), np.float32(0.97897273), np.float32(0.978995), np.float32(0.97926074), np.float32(0.97861177), np.float32(0.9776483), np.float32(0.97589535), np.float32(0.97473323), np.float32(0.96829146), np.float32(0.9666772), np.float32(0.9582095), np.float32(0.9596103), np.float32(0.95382017), np.float32(0.9484306), np.float32(0.940292), np.float32(0.9212282), np.float32(0.9013766), np.float32(0.89078236), np.float32(0.87460196), np.float32(0.8606277), np.float32(0.849849), np.float32(0.8378158), np.float32(0.8194314), np.float32(0.79790574), np.float32(0.74761117), np.float32(0.7099487), np.float32(0.653897), np.float32(0.6663682), np.float32(0.6757373), np.float32(0.6403765), np.float32(0.65096635), np.float32(0.62108463), np.float32(0.5950144), np.float32(0.56761783), np.float32(0.5484871), np.float32(0.5332832), np.float32(0.5053763), np.float32(0.49563697), np.float32(0.47023118), np.float32(0.44522646), np.float32(0.4233203), np.float32(0.3765717), np.float32(0.34759584), np.float32(0.34826896), np.float32(0.31501806), np.float32(0.2825046), np.float32(0.2781644), np.float32(0.27313206), np.float32(0.20910023), np.float32(0.20806491), np.float32(0.19965614), np.float32(0.19464199), np.float32(0.19036293), np.float32(0.19802593), np.float32(0.2153572), np.float32(0.24239218), np.float32(0.2437362), np.float32(0.27790576), np.float32(0.30520093), np.float32(0.2719814), np.float32(0.27270922), np.float32(0.28813523), np.float32(0.31350043), np.float32(0.37861612), np.float32(0.41552892), np.float32(0.43038264), np.float32(0.43747985), np.float32(0.48067293), np.float32(0.50375843), np.float32(0.40744713), np.float32(0.45093334), np.float32(0.44024056), np.float32(0.38942906), np.float32(0.3932891), np.float32(0.3879985), np.float32(0.43359193), np.float32(0.4356718), np.float32(0.4392992), np.float32(0.44555238), np.float32(0.38071972), np.float32(0.28397515), np.float32(0.24534234), np.float32(0.19987048), np.float32(0.17830306), np.float32(0.15306954), np.float32(0.15668035), np.float32(0.1420527), np.float32(0.12519892), np.float32(0.112317674), np.float32(0.10745348), np.float32(0.09590523), np.float32(0.09708003), np.float32(0.09650099), np.float32(0.09963224), np.float32(0.10230963), np.float32(0.10392259), np.float32(0.1117011), np.float32(0.119855314), np.float32(0.118943185), np.float32(0.13435854), np.float32(0.15929791), np.float32(0.17522106), np.float32(0.17824993), np.float32(0.1564205), np.float32(0.17474154), np.float32(0.17444798), np.float32(0.17562877), np.float32(0.19484852), np.float32(0.20492506), np.float32(0.18923575), np.float32(0.1997584), np.float32(0.21435627), np.float32(0.22415909), np.float32(0.20883381), np.float32(0.22752139), np.float32(0.25274986), np.float32(0.24413635), np.float32(0.20092031), np.float32(0.1993096), np.float32(0.17484395), np.float32(0.1615492), np.float32(0.12180838), np.float32(0.112372786), np.float32(0.09563626), np.float32(0.07883011), np.float32(0.070961736), np.float32(0.06945217), np.float32(0.06803771), np.float32(0.06579087), np.float32(0.06740966), np.float32(0.06599741), np.float32(0.060111996), np.float32(0.058554057), np.float32(0.05449367), np.float32(0.051493417), np.float32(0.047350664), np.float32(0.0433759), np.float32(0.047834646), np.float32(0.045886487), np.float32(0.044999495), np.float32(0.045724384), np.float32(0.049234264), np.float32(0.044760674), np.float32(0.03815147), np.float32(0.035790898), np.float32(0.033871606), np.float32(0.031499323), np.float32(0.029076079), np.float32(0.028279526), np.float32(0.028819773), np.float32(0.028207866), np.float32(0.027871728), np.float32(0.028867511), np.float32(0.029892983), np.float32(0.03676601), np.float32(0.048876185), np.float32(0.06515839), np.float32(0.088889085), np.float32(0.10782987), np.float32(0.13094184), np.float32(0.13890241), np.float32(0.13578436), np.float32(0.1415398), np.float32(0.14806308), np.float32(0.1530905), np.float32(0.1509731), np.float32(0.1488199), np.float32(0.15639502), np.float32(0.17139411), np.float32(0.18951172), np.float32(0.18487842), np.float32(0.18253714), np.float32(0.17515285), np.float32(0.1546769), np.float32(0.14931817), np.float32(0.1525772), np.float32(0.1418583), np.float32(0.12660673), np.float32(0.11831429), np.float32(0.11533868), np.float32(0.11570043), np.float32(0.109557666), np.float32(0.113363855), np.float32(0.11879404), np.float32(0.11321785), np.float32(0.106886424), np.float32(0.1139361), np.float32(0.12348345), np.float32(0.1264419), np.float32(0.14216332), np.float32(0.15237157), np.float32(0.17024507), np.float32(0.1834273), np.float32(0.21031994), np.float32(0.21826221), np.float32(0.22188863), np.float32(0.2284643), np.float32(0.23948506), np.float32(0.22430158), np.float32(0.20718847), np.float32(0.22751309), np.float32(0.2237579), np.float32(0.24243867), np.float32(0.24600041), np.float32(0.2320095), np.float32(0.23077753), np.float32(0.19605725), np.float32(0.17443074), np.float32(0.15920107), np.float32(0.12631272), np.float32(0.10455136), np.float32(0.08878138), np.float32(0.07240509), np.float32(0.069548085), np.float32(0.070185654), np.float32(0.06780777), np.float32(0.06996181), np.float32(0.06611166), np.float32(0.06612059), np.float32(0.061415035), np.float32(0.061854497), np.float32(0.06628712), np.float32(0.07667575), np.float32(0.09497872), np.float32(0.11621731), np.float32(0.14710107), np.float32(0.17588775), np.float32(0.19928876), np.float32(0.21909755), np.float32(0.23115069), np.float32(0.27050826), np.float32(0.27960867), np.float32(0.22999148), np.float32(0.25769302), np.float32(0.26255515), np.float32(0.28207952), np.float32(0.27366737), np.float32(0.28875023), np.float32(0.29508737), np.float32(0.2946096), np.float32(0.2975091), np.float32(0.34214723), np.float32(0.33718798), np.float32(0.30462468), np.float32(0.27819082), np.float32(0.28321594), np.float32(0.27598622), np.float32(0.23685679), np.float32(0.2255123), np.float32(0.20089068), np.float32(0.17243646), np.float32(0.1459156), np.float32(0.1268421), np.float32(0.12850554), np.float32(0.11668766), np.float32(0.11488051), np.float32(0.13201675), np.float32(0.1404891), np.float32(0.1440444), np.float32(0.14588487), np.float32(0.1394576), np.float32(0.11884338), np.float32(0.12103056), np.float32(0.10840058), np.float32(0.09370264), np.float32(0.08126622), np.float32(0.08828267), np.float32(0.097118236), np.float32(0.080021024), np.float32(0.07470843), np.float32(0.06675182), np.float32(0.05691852), np.float32(0.047466658), np.float32(0.05142236), np.float32(0.051875163), np.float32(0.048103068), np.float32(0.053863324), np.float32(0.05654415), np.float32(0.06435549), np.float32(0.06686555), np.float32(0.07356487), np.float32(0.07425897), np.float32(0.068558045), np.float32(0.07191036), np.float32(0.07931109), np.float32(0.08196012), np.float32(0.07634845), np.float32(0.08073683), np.float32(0.078374155), np.float32(0.076420926), np.float32(0.061004154), np.float32(0.06062613), np.float32(0.06938682), np.float32(0.06232217), np.float32(0.058998004), np.float32(0.07655736), np.float32(0.0732174), np.float32(0.06683959), np.float32(0.07817649), np.float32(0.09087375), np.float32(0.087884754), np.float32(0.07767161), np.float32(0.07815665), np.float32(0.07218067), np.float32(0.072454765), np.float32(0.083611816), np.float32(0.090254), np.float32(0.10064893), np.float32(0.10925204), np.float32(0.10628795), np.float32(0.100957416), np.float32(0.09963412), np.float32(0.09763271), np.float32(0.088729106), np.float32(0.094052784), np.float32(0.09689997), np.float32(0.074259035), np.float32(0.08269875), np.float32(0.09158661), np.float32(0.07651326), np.float32(0.07020669), np.float32(0.075494304), np.float32(0.07752149), np.float32(0.07181255), np.float32(0.07229235), np.float32(0.0850211), np.float32(0.08445903), np.float32(0.09290979), np.float32(0.096393846), np.float32(0.09769535), np.float32(0.097850576), np.float32(0.087341376), np.float32(0.08300861), np.float32(0.078355595), np.float32(0.07572606), np.float32(0.07096521), np.float32(0.07263468), np.float32(0.06737707), np.float32(0.06441151), np.float32(0.06715115), np.float32(0.074989155), np.float32(0.08329813), np.float32(0.08513131), np.float32(0.088731185), np.float32(0.09426275), np.float32(0.08866824), np.float32(0.07807598), np.float32(0.081736274), np.float32(0.079370536), np.float32(0.07797099), np.float32(0.07236792), np.float32(0.06570504), np.float32(0.06395078), np.float32(0.059013862), np.float32(0.058956087), np.float32(0.06334645), np.float32(0.063800886), np.float32(0.06741869), np.float32(0.076738864), np.float32(0.08396815), np.float32(0.08666241), np.float32(0.08884743), np.float32(0.09313297), np.float32(0.09975903), np.float32(0.09399387), np.float32(0.09212582), np.float32(0.10540379), np.float32(0.123652525), np.float32(0.12785609), np.float32(0.14113021), np.float32(0.17199242), np.float32(0.27241573), np.float32(0.3606144), np.float32(0.4380175), np.float32(0.4662641), np.float32(0.40181366), np.float32(0.42212048), np.float32(0.43059587), np.float32(0.45378432), np.float32(0.56186736), np.float32(0.55478543), np.float32(0.5003903), np.float32(0.5285714), np.float32(0.6483126), np.float32(0.68066484), np.float32(0.81894875)], 'MALRTLASRKTLAAAARPLAAAAAARGVTTVALPDLPYDYGALEPAISGEIMRLHHQKHHATYVANYNKALEQLDAAVAKGDAPAVVHLQSAIKFNGGGHVNHSIFWNNLKPISEGGGEPPHAKLGWAIDEDFGSFEALVKKMSAEGAALQGSGWVWLALDKEAKKLSVETTANQVKDPLVTKGANLVPLLGIDVWEHAYYLQYKNVRPDYLSNIWKVMNWKYAGEVYENATA': [np.float32(0.94603586), np.float32(0.96250033), np.float32(0.9661039), np.float32(0.96959865), np.float32(0.9709718), np.float32(0.97991586), np.float32(0.9809936), np.float32(0.9814355), np.float32(0.98088086), np.float32(0.98069245), np.float32(0.977395), np.float32(0.9763323), np.float32(0.9714803), np.float32(0.96946836), np.float32(0.97205275), np.float32(0.9670678), np.float32(0.96796465), np.float32(0.9568479), np.float32(0.9458396), np.float32(0.95125455), np.float32(0.96062523), np.float32(0.9524303), np.float32(0.9448506), np.float32(0.93708867), np.float32(0.8707398), np.float32(0.7274522), np.float32(0.6165311), np.float32(0.5449011), np.float32(0.48205444), np.float32(0.43731478), np.float32(0.4196238), np.float32(0.4120168), np.float32(0.34144342), np.float32(0.32355425), np.float32(0.30668274), np.float32(0.20428896), np.float32(0.18767235), np.float32(0.19131108), np.float32(0.18427473), np.float32(0.16049372), np.float32(0.14938276), np.float32(0.16220844), np.float32(0.14800023), np.float32(0.12953769), np.float32(0.13240485), np.float32(0.15685223), np.float32(0.14905785), np.float32(0.1347838), np.float32(0.15552779), np.float32(0.13801678), np.float32(0.13095346), np.float32(0.11840266), np.float32(0.1159378), np.float32(0.12309709), np.float32(0.10450708), np.float32(0.09661341), np.float32(0.09360275), np.float32(0.10533286), np.float32(0.08360829), np.float32(0.0718714), np.float32(0.08301429), np.float32(0.08498394), np.float32(0.06929526), np.float32(0.07685011), np.float32(0.08810999), np.float32(0.07936949), np.float32(0.081955224), np.float32(0.08969377), np.float32(0.09772778), np.float32(0.10090434), np.float32(0.09538073), np.float32(0.10503409), np.float32(0.115150236), np.float32(0.114972524), np.float32(0.10633638), np.float32(0.11088257), np.float32(0.11623078), np.float32(0.087481), np.float32(0.08021004), np.float32(0.087356545), np.float32(0.083043076), np.float32(0.06391244), np.float32(0.06617495), np.float32(0.07807657), np.float32(0.07526678), np.float32(0.07240128), np.float32(0.08924071), np.float32(0.0924619), np.float32(0.08137392), np.float32(0.07262476), np.float32(0.075467214), np.float32(0.06273803), np.float32(0.04790504), np.float32(0.04194386), np.float32(0.032419544), np.float32(0.030264236), np.float32(0.029038366), np.float32(0.03079286), np.float32(0.029810874), np.float32(0.031574573), np.float32(0.037198804), np.float32(0.03984955), np.float32(0.040779777), np.float32(0.052106246), np.float32(0.06621562), np.float32(0.090496086), np.float32(0.10194905), np.float32(0.123242326), np.float32(0.12218685), np.float32(0.123716354), np.float32(0.12256905), np.float32(0.11875742), np.float32(0.12778921), np.float32(0.11438715), np.float32(0.10321333), np.float32(0.10229814), np.float32(0.0952448), np.float32(0.09515277), np.float32(0.10251825), np.float32(0.12351401), np.float32(0.12270502), np.float32(0.12059545), np.float32(0.14383964), np.float32(0.14326043), np.float32(0.13530543), np.float32(0.16412961), np.float32(0.19199447), np.float32(0.14690596), np.float32(0.11332845), np.float32(0.09926371), np.float32(0.09509765), np.float32(0.069899805), np.float32(0.06250487), np.float32(0.062515676), np.float32(0.06371043), np.float32(0.06377871), np.float32(0.06614541), np.float32(0.08070741), np.float32(0.07957507), np.float32(0.09673502), np.float32(0.106016934), np.float32(0.11431759), np.float32(0.10771624), np.float32(0.09320994), np.float32(0.086052775), np.float32(0.09100773), np.float32(0.07423068), np.float32(0.063508786), np.float32(0.061931465), np.float32(0.056150913), np.float32(0.05908487), np.float32(0.071708344), np.float32(0.07566506), np.float32(0.071307555), np.float32(0.07087303), np.float32(0.07468872), np.float32(0.07581968), np.float32(0.06628705), np.float32(0.06959792), np.float32(0.07762536), np.float32(0.0876398), np.float32(0.10098227), np.float32(0.109203674), np.float32(0.11081994), np.float32(0.10979397), np.float32(0.11862982), np.float32(0.130798), np.float32(0.14315067), np.float32(0.14936185), np.float32(0.16343142), np.float32(0.17883639), np.float32(0.19789268), np.float32(0.20879467), np.float32(0.21931162), np.float32(0.22396916), np.float32(0.22159354), np.float32(0.21013421), np.float32(0.189958), np.float32(0.16718428), np.float32(0.1587551), np.float32(0.1559225), np.float32(0.15455723), np.float32(0.14435351), np.float32(0.13084333), np.float32(0.11866114), np.float32(0.102934726), np.float32(0.09214258), np.float32(0.071073085), np.float32(0.069193825), np.float32(0.05433423), np.float32(0.050619833), np.float32(0.05011187), np.float32(0.046894282), np.float32(0.04970719), np.float32(0.050135475), np.float32(0.046334002), np.float32(0.046474267), np.float32(0.04836275), np.float32(0.04772807), np.float32(0.04701979), np.float32(0.049211223), np.float32(0.049309116), np.float32(0.050506007), np.float32(0.049056184), np.float32(0.048124887), np.float32(0.054722007), np.float32(0.052577335), np.float32(0.05331935), np.float32(0.06171877), np.float32(0.059752483), np.float32(0.06977725), np.float32(0.07555404), np.float32(0.07975965), np.float32(0.08413062), np.float32(0.09532927), np.float32(0.09585724), np.float32(0.09598971), np.float32(0.0980307), np.float32(0.09847831), np.float32(0.111521475), np.float32(0.10820301), np.float32(0.10923595), np.float32(0.10293972), np.float32(0.10408888), np.float32(0.10732221), np.float32(0.114042364), np.float32(0.12339126), np.float32(0.12664466), np.float32(0.14791872), np.float32(0.13882315), np.float32(0.13981655), np.float32(0.12640151), np.float32(0.050243936)], 'MTLVTVDVAERRAQEGPESRDKSCDNPRDSLAALNTCLQDVATATTDNRLIPRTYPYTASLPYPVESRDDQLNHLSHVISKLYAAIRADDLSPGGGSVTAASICHWTRELKSWVRLKFDLPLSARLALIRVYYDLSLATVVSAASNTVIPGGDDVPFDKFVSMFCLLAREHVLLLKEGLKLDYKPLYKLLKYAFLPAPPFVEPSQQDKSALVRLVQSARVFFEPGCIDDVMEDLLPSFSPLSSQQSHPVVSLLMYFTPPSCNPQTYLPSLFHLWKTLRVSKHFDFQMLDYMSRLASDGLQNDQVIWHGSGRYGIFNEEQMNFLFSVILSLSGVTVVSCPEPYHVNNETRRIDHVEVRKAKPSRAAARLIISCLGGTTKPETSETASPDVLDTLLTLITSLESFFHPSNQGKWSKGLFELINLLVEYFLLRWNQEQEGQVFSVDPSRFLSADTKRKFVNVLRNVVFFGIYSKNRLLSRMAINCLQGLAFLEPHVIIPQFLKEAYPSLQGLVETHRTLTTLQTLVALVRIISQQSRYRIHVTTLLSLALPGIDANDVDKTFQALSVIHVAALNVPFTESSESQDNSRDQTLEYDPESYHPPSDPAFYITHDVEMLEETGTLPPLPAALCNDICVATTTGFPLLVDTLFERLFNLLENLPDVSRASKERDFPEAQVVSILTPMLMAVLGGVSKDMFEKCCARMADFISGHVIHTATDAIANMSGAMVRVNSSVACKYLFPVVFHGIRNQIMSNGAGSTRHVSSEILPRDRALIWHLSVLNLCVAHANKTLMDYQDELMELTSFLREKCRGNIIFHSANTVHHILMSLTNLAVVDCSPGIDNVIQWGQRVDPKQLVIKWYVPGEAEVGFAVQLFDEQVGLSLEALNGVIAKLNGGDSNGQSNGDGVTELSDFITRHVTYLRTSLAGISILFDPCYDLAYSAADSTDSVSDDGMSESSDVDADSAEPGDIEFEQEPICDDADMFGDFVELKKLREYPSGYLFARQNEKSARLLGESRGTDDESRDITVNDGAGNASNDAAVVESSFFDSTYVHLHKLRLSIGHVLHNLHNSLLTHRSTDISSFKALLFALKVYLSDVGIEKTSKSVIIQIAAYSYEVRKCNTLGLRKDYPRAVLIRRALAHHHERLLHKFGARHMTPFEKSLLMDILKSCLSIYPDIRRNAQSCLESAIKTIMKCRPLILPFILRSCDEAIGQQQWEKAISACLVLEMSVMNTCLKRNIRHVPLFIQVMTRALEADSLMLNRQAQSLLMTLLNDGFRLPSSYFKFDDSHIAGIEPAESSRGEVDAKIEKMRAEKTTKRAEAVKVTWSVDELMNRIQMSSGNWKVVLLCCSIQVSLNRSFEMKTSRETWSVIARGLTNQHPMVAQMYFSSFEGLIGKVLTLAVNGYDMSHVTSDQVEKAGYTLIETDKDFGGRLVTILRQREETGWILDVPCAFGWLLWPKKLEVIDLGGTLTSGHRDSAPFTLSEHDQSAMSVFSEIITLEMIRKLIHDNTNDADDESDFSVESCGFVASLLRLYQLKLVTWTIEDLLNLVLKSFDPTDKQSHRTLTEYFGGCLLSLKFLSSRETRDLVNKTILDTFTSVIKTHLTPENVKYWWALISWTTHQIDPRLWGPIADFISKFTIDESSHMAFKQVAKLEFFRRVVYYSEWHLDTDVQLGQLWSHVAHEYSNVRAALAVTLGELYRVQYEETDRFVDVGDFLQKNECANDTGLGLGVYTLPERLKSPLINCMSLITSSDINKKSITNTAKTLVAFIMRRLSSSSGRDLVPLIQQLLECLMSMCLVRDDPELLIEASATVVSLGDVALESSQMDHVVSAVESIVSSASHRKQKLALIQFLQVFFFRHQFVMTQKHRSRVLATVTELMHDKEVEIRSAAAKALSGILRCLPEQERDSQVHHLHVTFRELLVKNPAKRVKAVSREDKTTRDLLAATRHTAVLGLGTIINAFPYVSPPPDWAPEILVTLATKAGSDSEFVGRSVKEILGDFKKTRQDTWHIDSKKFTEDQLADLEGVLWKPYFV': [np.float32(0.9323997), np.float32(0.9423725), np.float32(0.9582807), np.float32(0.9639532), np.float32(0.9627524), np.float32(0.9658012), np.float32(0.96185845), np.float32(0.96010774), np.float32(0.9635221), np.float32(0.96381134), np.float32(0.9638249), np.float32(0.9600958), np.float32(0.95438683), np.float32(0.95485777), np.float32(0.9489918), np.float32(0.945107), np.float32(0.9453735), np.float32(0.9473072), np.float32(0.9441763), np.float32(0.9346489), np.float32(0.93347067), np.float32(0.9062384), np.float32(0.8603779), np.float32(0.83815515), np.float32(0.78965086), np.float32(0.75487906), np.float32(0.70862097), np.float32(0.67115587), np.float32(0.65770257), np.float32(0.5548956), np.float32(0.51596564), np.float32(0.46150863), np.float32(0.41855246), np.float32(0.3676071), np.float32(0.32868788), np.float32(0.3197055), np.float32(0.357119), np.float32(0.35932386), np.float32(0.39600155), np.float32(0.39419335), np.float32(0.33665353), np.float32(0.3381181), np.float32(0.34395596), np.float32(0.30600932), np.float32(0.29254222), np.float32(0.28850546), np.float32(0.27951485), np.float32(0.27528474), np.float32(0.27555537), np.float32(0.2771987), np.float32(0.2888671), np.float32(0.27423567), np.float32(0.26569372), np.float32(0.27152947), np.float32(0.27144507), np.float32(0.27297837), np.float32(0.2659784), np.float32(0.27169484), np.float32(0.27151504), np.float32(0.26172113), np.float32(0.25339893), np.float32(0.25016704), np.float32(0.24697506), np.float32(0.24384417), np.float32(0.22056691), np.float32(0.23706207), np.float32(0.19198479), np.float32(0.16996767), np.float32(0.15213752), np.float32(0.16491397), np.float32(0.12974977), np.float32(0.12856199), np.float32(0.12613064), np.float32(0.11735044), np.float32(0.09387014), np.float32(0.09769535), np.float32(0.1038278), np.float32(0.0954493), np.float32(0.09135775), np.float32(0.093634), np.float32(0.09790348), np.float32(0.091821395), np.float32(0.09558969), np.float32(0.12918296), np.float32(0.15322402), np.float32(0.16456524), np.float32(0.16592842), np.float32(0.16677888), np.float32(0.14520992), np.float32(0.13749124), np.float32(0.1447396), np.float32(0.14331113), np.float32(0.13810003), np.float32(0.1297411), np.float32(0.122597724), np.float32(0.12686676), np.float32(0.14389232), np.float32(0.14895675), np.float32(0.1641618), np.float32(0.17993619), np.float32(0.1540596), np.float32(0.16046403), np.float32(0.13186498), np.float32(0.12722583), np.float32(0.11501052), np.float32(0.097689085), np.float32(0.083429635), np.float32(0.07583856), np.float32(0.065382905), np.float32(0.06574177), np.float32(0.06867004), np.float32(0.06546302), np.float32(0.063004225), np.float32(0.0634388), np.float32(0.06066592), np.float32(0.058547292), np.float32(0.059381966), np.float32(0.050388627), np.float32(0.047907054), np.float32(0.04839433), np.float32(0.03969007), np.float32(0.034460783), np.float32(0.038779825), np.float32(0.03417156), np.float32(0.03368684), np.float32(0.03512514), np.float32(0.032252833), np.float32(0.029817177), np.float32(0.0305847), np.float32(0.026971227), np.float32(0.028206607), np.float32(0.025819216), np.float32(0.027748058), np.float32(0.027478602), np.float32(0.030734915), np.float32(0.033195436), np.float32(0.039837535), np.float32(0.03947797), np.float32(0.04451879), np.float32(0.053359058), np.float32(0.06263619), np.float32(0.07476902), np.float32(0.09141364), np.float32(0.090238765), np.float32(0.092147805), np.float32(0.10052692), np.float32(0.10146234), np.float32(0.10177347), np.float32(0.10202633), np.float32(0.10683807), np.float32(0.09897469), np.float32(0.10720328), np.float32(0.109192275), np.float32(0.095646866), np.float32(0.08426039), np.float32(0.07761498), np.float32(0.06572609), np.float32(0.07132551), np.float32(0.053078093), np.float32(0.046181735), np.float32(0.03555815), np.float32(0.033647243), np.float32(0.02733585), np.float32(0.022567097), np.float32(0.023797348), np.float32(0.02410032), np.float32(0.022377232), np.float32(0.021131257), np.float32(0.022898145), np.float32(0.025555054), np.float32(0.026969248), np.float32(0.027133763), np.float32(0.033677418), np.float32(0.036933422), np.float32(0.03533256), np.float32(0.03609856), np.float32(0.043185383), np.float32(0.045092218), np.float32(0.0463013), np.float32(0.050777197), np.float32(0.057271387), np.float32(0.05420917), np.float32(0.055156592), np.float32(0.05678838), np.float32(0.06453617), np.float32(0.06528106), np.float32(0.07243914), np.float32(0.08439526), np.float32(0.08447241), np.float32(0.07559754), np.float32(0.08043929), np.float32(0.09302133), np.float32(0.09150773), np.float32(0.10665195), np.float32(0.122451566), np.float32(0.13861203), np.float32(0.12942508), np.float32(0.1301639), np.float32(0.13527352), np.float32(0.12030749), np.float32(0.10943497), np.float32(0.12075266), np.float32(0.11057187), np.float32(0.09484682), np.float32(0.09629801), np.float32(0.089338), np.float32(0.08160816), np.float32(0.07871744), np.float32(0.07108313), np.float32(0.06703962), np.float32(0.06268884), np.float32(0.05840231), np.float32(0.06722573), np.float32(0.07785545), np.float32(0.06863821), np.float32(0.061866075), np.float32(0.057532415), np.float32(0.052439597), np.float32(0.04467982), np.float32(0.042548556), np.float32(0.04380092), np.float32(0.04505304), np.float32(0.043663815), np.float32(0.043872934), np.float32(0.04604874), np.float32(0.04617393), np.float32(0.050948314), np.float32(0.05565775), np.float32(0.05834385), np.float32(0.06162621), np.float32(0.06860353), np.float32(0.07431246), np.float32(0.08076591), np.float32(0.088296294), np.float32(0.093578614), np.float32(0.097308025), np.float32(0.093309075), np.float32(0.083198145), np.float32(0.08275571), np.float32(0.08293829), np.float32(0.07806178), np.float32(0.06766157), np.float32(0.06614856), np.float32(0.06801996), np.float32(0.05713341), np.float32(0.04883426), np.float32(0.057674486), np.float32(0.065236285), np.float32(0.064661086), np.float32(0.06368573), np.float32(0.07537025), np.float32(0.07722261), np.float32(0.0762089), np.float32(0.07377117), np.float32(0.06446296), np.float32(0.051044703), np.float32(0.043137144), np.float32(0.037167486), np.float32(0.033662852), np.float32(0.030170668), np.float32(0.028745987), np.float32(0.029141339), np.float32(0.030456405), np.float32(0.034853775), np.float32(0.040455673), np.float32(0.043509074), np.float32(0.04962922), np.float32(0.05094612), np.float32(0.054066196), np.float32(0.062832505), np.float32(0.06627966), np.float32(0.061913386), np.float32(0.061536975), np.float32(0.061394196), np.float32(0.057725698), np.float32(0.04886692), np.float32(0.042586472), np.float32(0.03985212), np.float32(0.03997409), np.float32(0.038162228), np.float32(0.037514463), np.float32(0.040228773), np.float32(0.03959292), np.float32(0.04337782), np.float32(0.044157714), np.float32(0.052201487), np.float32(0.065951906), np.float32(0.06421763), np.float32(0.06712738), np.float32(0.076946355), np.float32(0.07616793), np.float32(0.07834743), np.float32(0.07653813), np.float32(0.063759446), np.float32(0.056770604), np.float32(0.06034555), np.float32(0.060275793), np.float32(0.060973775), np.float32(0.059762318), np.float32(0.064459346), np.float32(0.066946976), np.float32(0.06082959), np.float32(0.06394882), np.float32(0.07485344), np.float32(0.070058465), np.float32(0.06952666), np.float32(0.07837555), np.float32(0.07730961), np.float32(0.066150874), np.float32(0.060740747), np.float32(0.051663615), np.float32(0.046622735), np.float32(0.036747813), np.float32(0.03237399), np.float32(0.029413087), np.float32(0.026883068), np.float32(0.028129214), np.float32(0.031099504), np.float32(0.030826457), np.float32(0.032037187), np.float32(0.033769358), np.float32(0.032550223), np.float32(0.03183235), np.float32(0.028423132), np.float32(0.026323307), np.float32(0.028446283), np.float32(0.028233556), np.float32(0.02924726), np.float32(0.03344117), np.float32(0.03177766), np.float32(0.029241987), np.float32(0.032946605), np.float32(0.03677819), np.float32(0.03981121), np.float32(0.046080068), np.float32(0.057487443), np.float32(0.07012372), np.float32(0.0830963), np.float32(0.119059816), np.float32(0.13206518), np.float32(0.15417473), np.float32(0.18027952), np.float32(0.20512061), np.float32(0.2269961), np.float32(0.20586236), np.float32(0.24384417), np.float32(0.26428983), np.float32(0.2553084), np.float32(0.28688347), np.float32(0.28856096), np.float32(0.28714117), np.float32(0.29253688), np.float32(0.2922047), np.float32(0.28463435), np.float32(0.20898683), np.float32(0.19122626), np.float32(0.15551884), np.float32(0.111650296), np.float32(0.084994), np.float32(0.06844031), np.float32(0.058249757), np.float32(0.051548876), np.float32(0.047244176), np.float32(0.050986934), np.float32(0.053510863), np.float32(0.062745444), np.float32(0.07520734), np.float32(0.07980206), np.float32(0.12091064), np.float32(0.12614378), np.float32(0.105668195), np.float32(0.11832793), np.float32(0.12571633), np.float32(0.13054197), np.float32(0.12620929), np.float32(0.1246445), np.float32(0.14706758), np.float32(0.16634372), np.float32(0.17955099), np.float32(0.174472), np.float32(0.18262126), np.float32(0.15627074), np.float32(0.16860841), np.float32(0.17501277), np.float32(0.16793732), np.float32(0.1699376), np.float32(0.15845354), np.float32(0.14449269), np.float32(0.12179256), np.float32(0.108463034), np.float32(0.09579221), np.float32(0.07388306), np.float32(0.05515085), np.float32(0.049745455), np.float32(0.048420325), np.float32(0.043664124), np.float32(0.041313365), np.float32(0.04551664), np.float32(0.050587106), np.float32(0.051014584), np.float32(0.04803688), np.float32(0.050248563), np.float32(0.058304947), np.float32(0.055988103), np.float32(0.05842822), np.float32(0.058639348), np.float32(0.06389875), np.float32(0.05435692), np.float32(0.053199507), np.float32(0.059426174), np.float32(0.051813606), np.float32(0.05145247), np.float32(0.04978131), np.float32(0.04855128), np.float32(0.04713088), np.float32(0.043544866), np.float32(0.040368017), np.float32(0.036945052), np.float32(0.034167193), np.float32(0.03132818), np.float32(0.028572282), np.float32(0.026669651), np.float32(0.026568193), np.float32(0.025175426), np.float32(0.026773712), np.float32(0.028785545), np.float32(0.027799057), np.float32(0.030149037), np.float32(0.03178887), np.float32(0.034804717), np.float32(0.034371935), np.float32(0.04162667), np.float32(0.047537394), np.float32(0.051365256), np.float32(0.060651954), np.float32(0.07413398), np.float32(0.084910214), np.float32(0.08603983), np.float32(0.095862344), np.float32(0.12223145), np.float32(0.1282682), np.float32(0.13935286), np.float32(0.1477842), np.float32(0.17779505), np.float32(0.16508411), np.float32(0.14310652), np.float32(0.13078493), np.float32(0.12017191), np.float32(0.09822461), np.float32(0.09103894), np.float32(0.08795172), np.float32(0.08002004), np.float32(0.07367443), np.float32(0.06929247), np.float32(0.06405331), np.float32(0.06149021), np.float32(0.056060374), np.float32(0.0483271), np.float32(0.045543257), np.float32(0.049125776), np.float32(0.051299926), np.float32(0.052801356), np.float32(0.044920053), np.float32(0.036331296), np.float32(0.031330824), np.float32(0.031631786), np.float32(0.025586491), np.float32(0.021378534), np.float32(0.022059066), np.float32(0.024295539), np.float32(0.022053337), np.float32(0.02255194), np.float32(0.027186884), np.float32(0.029552873), np.float32(0.031082718), np.float32(0.03179693), np.float32(0.033361804), np.float32(0.036463562), np.float32(0.040269148), np.float32(0.040308964), np.float32(0.043990515), np.float32(0.043643944), np.float32(0.041257557), np.float32(0.035643138), np.float32(0.034362517), np.float32(0.03507548), np.float32(0.033813395), np.float32(0.032957606), np.float32(0.03816231), np.float32(0.04103052), np.float32(0.042196836), np.float32(0.044772387), np.float32(0.055190437), np.float32(0.055961013), np.float32(0.059012555), np.float32(0.06898227), np.float32(0.07182753), np.float32(0.06466247), np.float32(0.06979808), np.float32(0.07585582), np.float32(0.079393506), np.float32(0.08301861), np.float32(0.08358944), np.float32(0.086981945), np.float32(0.07882436), np.float32(0.07656439), np.float32(0.07689664), np.float32(0.07808687), np.float32(0.07743082), np.float32(0.06657765), np.float32(0.06678584), np.float32(0.07242474), np.float32(0.06370802), np.float32(0.050882712), np.float32(0.049011204), np.float32(0.048776895), np.float32(0.04034122), np.float32(0.03575048), np.float32(0.03400035), np.float32(0.03528136), np.float32(0.0366596), np.float32(0.03835301), np.float32(0.042973973), np.float32(0.039691802), np.float32(0.039887834), np.float32(0.03623214), np.float32(0.033038624), np.float32(0.029656522), np.float32(0.03084749), np.float32(0.028783927), np.float32(0.028114885), np.float32(0.029311717), np.float32(0.028086007), np.float32(0.02851511), np.float32(0.030437369), np.float32(0.028948067), np.float32(0.031358965), np.float32(0.035104502), np.float32(0.036698744), np.float32(0.03972144), np.float32(0.043394025), np.float32(0.05393232), np.float32(0.05742923), np.float32(0.049070608), np.float32(0.050717477), np.float32(0.055249993), np.float32(0.051467758), np.float32(0.052803062), np.float32(0.054714732), np.float32(0.060033508), np.float32(0.058730844), np.float32(0.0574202), np.float32(0.058192015), np.float32(0.05543219), np.float32(0.056697156), np.float32(0.056654934), np.float32(0.059062205), np.float32(0.054265987), np.float32(0.0503984), np.float32(0.056352556), np.float32(0.043501545), np.float32(0.046600297), np.float32(0.050056487), np.float32(0.050255973), np.float32(0.057533354), np.float32(0.055673555), np.float32(0.063512616), np.float32(0.10279754), np.float32(0.13819517), np.float32(0.16985105), np.float32(0.21215113), np.float32(0.26211953), np.float32(0.2778185), np.float32(0.3237436), np.float32(0.38682857), np.float32(0.4469264), np.float32(0.5162369), np.float32(0.5782236), np.float32(0.63428277), np.float32(0.7417176), np.float32(0.7861364), np.float32(0.8417041), np.float32(0.87113595), np.float32(0.8588488), np.float32(0.8886339), np.float32(0.89381486), np.float32(0.87510437), np.float32(0.8842637), np.float32(0.8545128), np.float32(0.8497753), np.float32(0.8101094), np.float32(0.80000097), np.float32(0.7411163), np.float32(0.70156), np.float32(0.65835744), np.float32(0.62820977), np.float32(0.5941573), np.float32(0.540568), np.float32(0.4439462), np.float32(0.4460134), np.float32(0.37511265), np.float32(0.33851916), np.float32(0.2777944), np.float32(0.31226954), np.float32(0.29076743), np.float32(0.28578064), np.float32(0.2678249), np.float32(0.2674969), np.float32(0.2480905), np.float32(0.24958584), np.float32(0.22403158), np.float32(0.19100961), np.float32(0.18708387), np.float32(0.18012892), np.float32(0.1684574), np.float32(0.16314055), np.float32(0.14657049), np.float32(0.15138991), np.float32(0.16658092), np.float32(0.17683119), np.float32(0.1978285), np.float32(0.18104577), np.float32(0.18146618), np.float32(0.15000091), np.float32(0.14498515), np.float32(0.14269805), np.float32(0.10874787), np.float32(0.08030759), np.float32(0.07815651), np.float32(0.06619283), np.float32(0.049812138), np.float32(0.0502887), np.float32(0.04825373), np.float32(0.043191954), np.float32(0.03878787), np.float32(0.041173033), np.float32(0.038927026), np.float32(0.0312686), np.float32(0.028843941), np.float32(0.0337233), np.float32(0.031300254), np.float32(0.026786804), np.float32(0.030523408), np.float32(0.034618545), np.float32(0.031683385), np.float32(0.034379635), np.float32(0.03753481), np.float32(0.036163155), np.float32(0.037021883), np.float32(0.042270854), np.float32(0.051126275), np.float32(0.05375762), np.float32(0.061068524), np.float32(0.10130177), np.float32(0.13282467), np.float32(0.14806993), np.float32(0.14218618), np.float32(0.15501475), np.float32(0.19072866), np.float32(0.1823968), np.float32(0.17130542), np.float32(0.16904469), np.float32(0.16666706), np.float32(0.15868977), np.float32(0.16068244), np.float32(0.15475796), np.float32(0.13674758), np.float32(0.12842342), np.float32(0.13587274), np.float32(0.110498354), np.float32(0.07718527), np.float32(0.07983448), np.float32(0.07029051), np.float32(0.0521786), np.float32(0.04730026), np.float32(0.04682294), np.float32(0.036353976), np.float32(0.029874232), np.float32(0.029571636), np.float32(0.029049143), np.float32(0.027323555), np.float32(0.024008857), np.float32(0.024987293), np.float32(0.027262261), np.float32(0.024328124), np.float32(0.02521399), np.float32(0.027965317), np.float32(0.029969888), np.float32(0.029538421), np.float32(0.030058421), np.float32(0.034630887), np.float32(0.034556963), np.float32(0.03428706), np.float32(0.038415987), np.float32(0.040905733), np.float32(0.045355648), np.float32(0.04423581), np.float32(0.045099396), np.float32(0.046065375), np.float32(0.04533806), np.float32(0.042328708), np.float32(0.041601893), np.float32(0.038008697), np.float32(0.034610983), np.float32(0.033297718), np.float32(0.037166234), np.float32(0.03718616), np.float32(0.032754213), np.float32(0.036619756), np.float32(0.039545532), np.float32(0.039969288), np.float32(0.037597798), np.float32(0.042767737), np.float32(0.047599748), np.float32(0.045471337), np.float32(0.047625955), np.float32(0.04859447), np.float32(0.05006866), np.float32(0.05090902), np.float32(0.04899123), np.float32(0.044296104), np.float32(0.048429333), np.float32(0.05450521), np.float32(0.051925693), np.float32(0.050996188), np.float32(0.05139885), np.float32(0.047627598), np.float32(0.044180494), np.float32(0.044870082), np.float32(0.044825386), np.float32(0.03686735), np.float32(0.03484516), np.float32(0.035064064), np.float32(0.03464701), np.float32(0.036240928), np.float32(0.037239145), np.float32(0.036483213), np.float32(0.036837224), np.float32(0.044959348), np.float32(0.044701543), np.float32(0.05200185), np.float32(0.05449926), np.float32(0.064160995), np.float32(0.07336142), np.float32(0.105028175), np.float32(0.11249513), np.float32(0.10955062), np.float32(0.1093737), np.float32(0.12182123), np.float32(0.13824947), np.float32(0.13626546), np.float32(0.12795262), np.float32(0.13856272), np.float32(0.16345626), np.float32(0.19544221), np.float32(0.22554511), np.float32(0.20720382), np.float32(0.17994484), np.float32(0.19765928), np.float32(0.19757243), np.float32(0.19702363), np.float32(0.15389408), np.float32(0.10787219), np.float32(0.076477036), np.float32(0.06580316), np.float32(0.054462194), np.float32(0.04413412), np.float32(0.03307392), np.float32(0.02643825), np.float32(0.024206992), np.float32(0.02487659), np.float32(0.024198133), np.float32(0.022762002), np.float32(0.022177769), np.float32(0.024783487), np.float32(0.023091903), np.float32(0.021592585), np.float32(0.02085167), np.float32(0.020355664), np.float32(0.019279614), np.float32(0.022515435), np.float32(0.024628507), np.float32(0.024026304), np.float32(0.027184814), np.float32(0.03574447), np.float32(0.036294904), np.float32(0.04046091), np.float32(0.046701305), np.float32(0.04756063), np.float32(0.04425871), np.float32(0.048601), np.float32(0.0619158), np.float32(0.06609031), np.float32(0.06826986), np.float32(0.077047326), np.float32(0.08208807), np.float32(0.07824611), np.float32(0.06352801), np.float32(0.057900827), np.float32(0.05728608), np.float32(0.05530175), np.float32(0.04786334), np.float32(0.04941858), np.float32(0.04755703), np.float32(0.043052867), np.float32(0.038893424), np.float32(0.039040036), np.float32(0.035010386), np.float32(0.029170107), np.float32(0.030283315), np.float32(0.030531144), np.float32(0.02724887), np.float32(0.02766603), np.float32(0.031216227), np.float32(0.029767688), np.float32(0.024483947), np.float32(0.021638235), np.float32(0.01931237), np.float32(0.016092988), np.float32(0.016008995), np.float32(0.015106006), np.float32(0.016153798), np.float32(0.018108372), np.float32(0.018769754), np.float32(0.018417563), np.float32(0.020870492), np.float32(0.02219244), np.float32(0.020235118), np.float32(0.018881533), np.float32(0.022005664), np.float32(0.022863971), np.float32(0.021335935), np.float32(0.026489424), np.float32(0.031825494), np.float32(0.03552029), np.float32(0.043361843), np.float32(0.052097756), np.float32(0.059565578), np.float32(0.06439515), np.float32(0.067227334), np.float32(0.068401545), np.float32(0.066918425), np.float32(0.07260626), np.float32(0.06718648), np.float32(0.06580359), np.float32(0.06256645), np.float32(0.060173504), np.float32(0.06163965), np.float32(0.06736264), np.float32(0.06478614), np.float32(0.067994215), np.float32(0.07428039), np.float32(0.0729398), np.float32(0.06286591), np.float32(0.059436467), np.float32(0.053876836), np.float32(0.04995781), np.float32(0.045082007), np.float32(0.045373123), np.float32(0.043143462), np.float32(0.048269574), np.float32(0.04928727), np.float32(0.045761567), np.float32(0.05225241), np.float32(0.053626362), np.float32(0.05532021), np.float32(0.05092033), np.float32(0.06305437), np.float32(0.062289383), np.float32(0.0625064), np.float32(0.06364746), np.float32(0.062268123), np.float32(0.05585582), np.float32(0.050570954), np.float32(0.047945555), np.float32(0.055363882), np.float32(0.054503705), np.float32(0.061009265), np.float32(0.069635056), np.float32(0.07645814), np.float32(0.086505696), np.float32(0.11621275), np.float32(0.14858152), np.float32(0.16698109), np.float32(0.19426233), np.float32(0.25239018), np.float32(0.31255072), np.float32(0.3457746), np.float32(0.36415064), np.float32(0.40995198), np.float32(0.43156958), np.float32(0.41893092), np.float32(0.5037214), np.float32(0.5752982), np.float32(0.6081812), np.float32(0.64748317), np.float32(0.62926537), np.float32(0.6407372), np.float32(0.63993734), np.float32(0.64933795), np.float32(0.61898714), np.float32(0.5613868), np.float32(0.43609062), np.float32(0.30759734), np.float32(0.21724159), np.float32(0.18304786), np.float32(0.171781), np.float32(0.14986005), np.float32(0.119183205), np.float32(0.09765261), np.float32(0.08495183), np.float32(0.0701973), np.float32(0.06085756), np.float32(0.058302067), np.float32(0.055066716), np.float32(0.04887119), np.float32(0.046641774), np.float32(0.05315922), np.float32(0.05426534), np.float32(0.04654646), np.float32(0.05455867), np.float32(0.055124927), np.float32(0.052837104), np.float32(0.05033861), np.float32(0.050929), np.float32(0.055448744), np.float32(0.05530287), np.float32(0.06358018), np.float32(0.086637855), np.float32(0.096234225), np.float32(0.13378419), np.float32(0.1933745), np.float32(0.25488713), np.float32(0.31941321), np.float32(0.38649637), np.float32(0.49225256), np.float32(0.57029957), np.float32(0.6266561), np.float32(0.61994004), np.float32(0.7038243), np.float32(0.7262977), np.float32(0.7962176), np.float32(0.8382369), np.float32(0.865883), np.float32(0.87280226), np.float32(0.88806784), np.float32(0.913949), np.float32(0.92414325), np.float32(0.93871784), np.float32(0.9472152), np.float32(0.95332164), np.float32(0.95509446), np.float32(0.9595774), np.float32(0.9618984), np.float32(0.9653), np.float32(0.970037), np.float32(0.9700617), np.float32(0.97031075), np.float32(0.96527725), np.float32(0.9628466), np.float32(0.9556116), np.float32(0.93049675), np.float32(0.92084473), np.float32(0.9207136), np.float32(0.8910793), np.float32(0.9014469), np.float32(0.89839464), np.float32(0.8783228), np.float32(0.8884938), np.float32(0.8535106), np.float32(0.87570804), np.float32(0.8835542), np.float32(0.8408901), np.float32(0.8404134), np.float32(0.81810725), np.float32(0.7983125), np.float32(0.8075926), np.float32(0.81112033), np.float32(0.77806205), np.float32(0.7542192), np.float32(0.72164625), np.float32(0.75054294), np.float32(0.7181468), np.float32(0.7356225), np.float32(0.6969611), np.float32(0.6839862), np.float32(0.62968844), np.float32(0.6288935), np.float32(0.67727923), np.float32(0.6815651), np.float32(0.7181517), np.float32(0.7380834), np.float32(0.7307276), np.float32(0.7367226), np.float32(0.71480936), np.float32(0.6672747), np.float32(0.65573287), np.float32(0.7735032), np.float32(0.7243166), np.float32(0.6859624), np.float32(0.37100777), np.float32(0.45462808), np.float32(0.4976189), np.float32(0.58399004), np.float32(0.6588213), np.float32(0.7139257), np.float32(0.74680936), np.float32(0.789644), np.float32(0.86432076), np.float32(0.877478), np.float32(0.9129497), np.float32(0.93547547), np.float32(0.9421927), np.float32(0.94911635), np.float32(0.9567778), np.float32(0.9613675), np.float32(0.9638675), np.float32(0.9697622), np.float32(0.97222036), np.float32(0.9740209), np.float32(0.9742109), np.float32(0.97526157), np.float32(0.9739353), np.float32(0.9724529), np.float32(0.97043884), np.float32(0.9667627), np.float32(0.9645578), np.float32(0.9614805), np.float32(0.9442051), np.float32(0.92472595), np.float32(0.8999936), np.float32(0.87796265), np.float32(0.8455219), np.float32(0.8199901), np.float32(0.77148783), np.float32(0.72193134), np.float32(0.699892), np.float32(0.6021604), np.float32(0.5448002), np.float32(0.4487701), np.float32(0.3659384), np.float32(0.2975405), np.float32(0.22800665), np.float32(0.20058574), np.float32(0.16418031), np.float32(0.100375615), np.float32(0.10595974), np.float32(0.0865392), np.float32(0.07541127), np.float32(0.07946432), np.float32(0.07093012), np.float32(0.063619025), np.float32(0.060339168), np.float32(0.06403186), np.float32(0.06388501), np.float32(0.06298838), np.float32(0.06322932), np.float32(0.060541045), np.float32(0.061346307), np.float32(0.06105883), np.float32(0.06842869), np.float32(0.07248895), np.float32(0.07712552), np.float32(0.07285583), np.float32(0.08685252), np.float32(0.08188449), np.float32(0.07975788), np.float32(0.08568208), np.float32(0.09198853), np.float32(0.0826915), np.float32(0.078105874), np.float32(0.07907306), np.float32(0.074317485), np.float32(0.06260673), np.float32(0.060796227), np.float32(0.06556479), np.float32(0.059800662), np.float32(0.05205782), np.float32(0.049321152), np.float32(0.053810965), np.float32(0.055865124), np.float32(0.05137239), np.float32(0.051370144), np.float32(0.047960956), np.float32(0.05058247), np.float32(0.047196295), np.float32(0.039562933), np.float32(0.042151455), np.float32(0.041069515), np.float32(0.03883373), np.float32(0.03856765), np.float32(0.036594994), np.float32(0.038471103), np.float32(0.03800709), np.float32(0.036531106), np.float32(0.036586605), np.float32(0.0384418), np.float32(0.04107049), np.float32(0.041807), np.float32(0.04465636), np.float32(0.043462962), np.float32(0.05182365), np.float32(0.052467383), np.float32(0.04707424), np.float32(0.050016586), np.float32(0.047972836), np.float32(0.049320452), np.float32(0.046694808), np.float32(0.040693223), np.float32(0.04392488), np.float32(0.047496486), np.float32(0.0498961), np.float32(0.04808098), np.float32(0.052035145), np.float32(0.05769387), np.float32(0.058399975), np.float32(0.060983766), np.float32(0.06724823), np.float32(0.06636366), np.float32(0.06782051), np.float32(0.076243125), np.float32(0.074602626), np.float32(0.068001606), np.float32(0.06744193), np.float32(0.081974424), np.float32(0.06668642), np.float32(0.056194477), np.float32(0.059565146), np.float32(0.063731365), np.float32(0.060362734), np.float32(0.0576821), np.float32(0.061411195), np.float32(0.07070533), np.float32(0.059038576), np.float32(0.05235407), np.float32(0.054771394), np.float32(0.060506795), np.float32(0.06808205), np.float32(0.06599514), np.float32(0.069518596), np.float32(0.071100794), np.float32(0.07494475), np.float32(0.083417274), np.float32(0.08418908), np.float32(0.0842692), np.float32(0.08391784), np.float32(0.079969965), np.float32(0.077508755), np.float32(0.0740173), np.float32(0.069151394), np.float32(0.06285963), np.float32(0.062675186), np.float32(0.059767876), np.float32(0.05680562), np.float32(0.054659516), np.float32(0.05615572), np.float32(0.04760496), np.float32(0.04547298), np.float32(0.049031265), np.float32(0.049470488), np.float32(0.045617934), np.float32(0.041118678), np.float32(0.04870523), np.float32(0.04940398), np.float32(0.04444174), np.float32(0.04645462), np.float32(0.051918626), np.float32(0.049031142), np.float32(0.043791834), np.float32(0.046395164), np.float32(0.054596376), np.float32(0.04609037), np.float32(0.04106691), np.float32(0.05540911), np.float32(0.06273893), np.float32(0.042532124), np.float32(0.04228966), np.float32(0.056393143), np.float32(0.055519316), np.float32(0.048205946), np.float32(0.052345246), np.float32(0.056407128), np.float32(0.04689942), np.float32(0.040468697), np.float32(0.042532124), np.float32(0.040919457), np.float32(0.033350673), np.float32(0.0301733), np.float32(0.033185806), np.float32(0.030763099), np.float32(0.02751419), np.float32(0.028407702), np.float32(0.034023948), np.float32(0.034198802), np.float32(0.032572296), np.float32(0.03465918), np.float32(0.042548876), np.float32(0.042662147), np.float32(0.045901123), np.float32(0.050512936), np.float32(0.05676092), np.float32(0.053627897), np.float32(0.05201431), np.float32(0.048662454), np.float32(0.043327298), np.float32(0.040752813), np.float32(0.041775748), np.float32(0.044089515), np.float32(0.04265937), np.float32(0.04246969), np.float32(0.046349913), np.float32(0.048139755), np.float32(0.045413624), np.float32(0.046276692), np.float32(0.047995195), np.float32(0.048531197), np.float32(0.04408125), np.float32(0.04030463), np.float32(0.039335944), np.float32(0.041754805), np.float32(0.043806203), np.float32(0.039092287), np.float32(0.03474889), np.float32(0.03888246), np.float32(0.03588275), np.float32(0.03116359), np.float32(0.033862516), np.float32(0.03617441), np.float32(0.034561135), np.float32(0.03401247), np.float32(0.03855142), np.float32(0.038360883), np.float32(0.034999218), np.float32(0.03720954), np.float32(0.041165516), np.float32(0.041215423), np.float32(0.039531816), np.float32(0.04302124), np.float32(0.045031317), np.float32(0.044703763), np.float32(0.04578122), np.float32(0.04591398), np.float32(0.048424575), np.float32(0.044888813), np.float32(0.04291787), np.float32(0.04712984), np.float32(0.050771095), np.float32(0.044903066), np.float32(0.044223897), np.float32(0.050481636), np.float32(0.04819104), np.float32(0.041557368), np.float32(0.046925206), np.float32(0.050336402), np.float32(0.042229872), np.float32(0.043364998), np.float32(0.05172935), np.float32(0.054886613), np.float32(0.054160222), np.float32(0.057908803), np.float32(0.06607117), np.float32(0.058955014), np.float32(0.061300304), np.float32(0.06431021), np.float32(0.06681989), np.float32(0.06321281), np.float32(0.061137706), np.float32(0.067007795), np.float32(0.06407577), np.float32(0.06159157), np.float32(0.06252886), np.float32(0.07256178), np.float32(0.075396545), np.float32(0.07724305), np.float32(0.09923134), np.float32(0.1314264), np.float32(0.15489618), np.float32(0.17734617), np.float32(0.19603764), np.float32(0.22858219), np.float32(0.2418692), np.float32(0.25717744), np.float32(0.30815396), np.float32(0.35584188), np.float32(0.36276945), np.float32(0.432511), np.float32(0.39964414), np.float32(0.36931297), np.float32(0.3880334), np.float32(0.40515128), np.float32(0.41583815), np.float32(0.35890827), np.float32(0.4207595), np.float32(0.41289356), np.float32(0.44790938), np.float32(0.48876795), np.float32(0.501171), np.float32(0.54477715), np.float32(0.53117883), np.float32(0.60399574), np.float32(0.62636405), np.float32(0.6242899), np.float32(0.5661846), np.float32(0.52453727), np.float32(0.47725293), np.float32(0.4606848), np.float32(0.43989807), np.float32(0.38532767), np.float32(0.34793988), np.float32(0.3175043), np.float32(0.29403806), np.float32(0.2728559), np.float32(0.27571154), np.float32(0.28806275), np.float32(0.26429984), np.float32(0.23722959), np.float32(0.23451875), np.float32(0.23548572), np.float32(0.20707875), np.float32(0.19846831), np.float32(0.1688348), np.float32(0.1552904), np.float32(0.1489446), np.float32(0.14771761), np.float32(0.13595086), np.float32(0.1134318), np.float32(0.103652015), np.float32(0.087816246), np.float32(0.07712354), np.float32(0.071041174), np.float32(0.060523804), np.float32(0.054643895), np.float32(0.05195188), np.float32(0.049858563), np.float32(0.042305045), np.float32(0.045968562), np.float32(0.042265758), np.float32(0.042358495), np.float32(0.0481681), np.float32(0.050621346), np.float32(0.048042357), np.float32(0.048823155), np.float32(0.056024432), np.float32(0.05972878), np.float32(0.054079194), np.float32(0.058309514), np.float32(0.05838856), np.float32(0.050146297), np.float32(0.05483972), np.float32(0.05644381), np.float32(0.05607153), np.float32(0.053660255), np.float32(0.058904547), np.float32(0.058253296), np.float32(0.054812055), np.float32(0.054221723), np.float32(0.06707246), np.float32(0.07037112), np.float32(0.073032595), np.float32(0.07399034), np.float32(0.081764475), np.float32(0.09068349), np.float32(0.09595252), np.float32(0.10000907), np.float32(0.09846361), np.float32(0.098776944), np.float32(0.08645569), np.float32(0.07866337), np.float32(0.073793314), np.float32(0.059099864), np.float32(0.052596778), np.float32(0.052377768), np.float32(0.046976384), np.float32(0.039865352), np.float32(0.0422571), np.float32(0.045815792), np.float32(0.043156754), np.float32(0.044512402), np.float32(0.052796144), np.float32(0.054560207), np.float32(0.049370736), np.float32(0.046777066), np.float32(0.048149586), np.float32(0.044069987), np.float32(0.03967916), np.float32(0.0353304), np.float32(0.035825238), np.float32(0.034781612), np.float32(0.034175273), np.float32(0.038617738), np.float32(0.03961672), np.float32(0.03743428), np.float32(0.04273478), np.float32(0.044375326), np.float32(0.045361437), np.float32(0.046777744), np.float32(0.051144913), np.float32(0.056485448), np.float32(0.04934304), np.float32(0.054090474), np.float32(0.063318856), np.float32(0.06122385), np.float32(0.062705085), np.float32(0.059496455), np.float32(0.063681595), np.float32(0.06262045), np.float32(0.061964147), np.float32(0.06958508), np.float32(0.075457186), np.float32(0.08445977), np.float32(0.09708523), np.float32(0.109190784), np.float32(0.11452032), np.float32(0.11010092), np.float32(0.11667528), np.float32(0.10584797), np.float32(0.090658195), np.float32(0.08365021), np.float32(0.08252854), np.float32(0.07423453), np.float32(0.060054358), np.float32(0.055744577), np.float32(0.05966088), np.float32(0.05279935), np.float32(0.051051613), np.float32(0.058353625), np.float32(0.06024495), np.float32(0.061708253), np.float32(0.059050113), np.float32(0.0590916), np.float32(0.060049605), np.float32(0.054388918), np.float32(0.04691613), np.float32(0.04457176), np.float32(0.03714608), np.float32(0.03470396), np.float32(0.03321197), np.float32(0.029383449), np.float32(0.026915526), np.float32(0.025551235), np.float32(0.027002223), np.float32(0.028165294), np.float32(0.029281434), np.float32(0.03609927), np.float32(0.04351647), np.float32(0.03772977), np.float32(0.03725829), np.float32(0.03296593), np.float32(0.02590817), np.float32(0.023196734), np.float32(0.022034036), np.float32(0.022344694), np.float32(0.024114816), np.float32(0.028049838), np.float32(0.030743066), np.float32(0.033054102), np.float32(0.04400643), np.float32(0.05111016), np.float32(0.056797218), np.float32(0.0791192), np.float32(0.10030483), np.float32(0.12547974), np.float32(0.14118923), np.float32(0.16928944), np.float32(0.18636736), np.float32(0.1879989), np.float32(0.18283416), np.float32(0.19111611), np.float32(0.19979127), np.float32(0.21924421), np.float32(0.19868809), np.float32(0.24711245), np.float32(0.27325875), np.float32(0.27868977), np.float32(0.28077215), np.float32(0.29706165), np.float32(0.30551073), np.float32(0.26973623), np.float32(0.26539016), np.float32(0.2357858), np.float32(0.18395662), np.float32(0.16015992), np.float32(0.12358109), np.float32(0.09813476), np.float32(0.077040724), np.float32(0.07348432), np.float32(0.06601732), np.float32(0.058125347), np.float32(0.054001797), np.float32(0.044172186), np.float32(0.040041007), np.float32(0.039437056), np.float32(0.03883573), np.float32(0.041651696), np.float32(0.04138593), np.float32(0.04222046), np.float32(0.04819993), np.float32(0.05564365), np.float32(0.0772807), np.float32(0.10078219), np.float32(0.11749014), np.float32(0.12677029), np.float32(0.13658696), np.float32(0.12819453), np.float32(0.13975418), np.float32(0.13856387), np.float32(0.14943795), np.float32(0.15323758), np.float32(0.14521182), np.float32(0.15510072), np.float32(0.20079985), np.float32(0.13829817), np.float32(0.15366329), np.float32(0.14701697), np.float32(0.15077603), np.float32(0.13905488), np.float32(0.13185363), np.float32(0.105182774), np.float32(0.09801632), np.float32(0.07705809), np.float32(0.05982011), np.float32(0.061726358), np.float32(0.046550363), np.float32(0.036871728), np.float32(0.031944416), np.float32(0.029259458), np.float32(0.024879556), np.float32(0.021836052), np.float32(0.023049913), np.float32(0.022332467), np.float32(0.0184564), np.float32(0.017505817), np.float32(0.019521205), np.float32(0.017784238), np.float32(0.018156758), np.float32(0.018794155), np.float32(0.02256504), np.float32(0.023485037), np.float32(0.026745234), np.float32(0.032840665), np.float32(0.03451193), np.float32(0.044508487), np.float32(0.04783066), np.float32(0.05918371), np.float32(0.060156945), np.float32(0.06110704), np.float32(0.069438145), np.float32(0.082682475), np.float32(0.084781475), np.float32(0.081428975), np.float32(0.08604543), np.float32(0.09859779), np.float32(0.09124008), np.float32(0.086239405), np.float32(0.096194), np.float32(0.10299057), np.float32(0.093962185), np.float32(0.09120036), np.float32(0.09368468), np.float32(0.09720568), np.float32(0.0811742), np.float32(0.082045645), np.float32(0.08144877), np.float32(0.070806414), np.float32(0.06449937), np.float32(0.057209413), np.float32(0.055207852), np.float32(0.050186694), np.float32(0.044677053), np.float32(0.048305865), np.float32(0.053918853), np.float32(0.051097512), np.float32(0.051154416), np.float32(0.058272894), np.float32(0.064869024), np.float32(0.065696724), np.float32(0.06705153), np.float32(0.0694239), np.float32(0.075242735), np.float32(0.071039125), np.float32(0.0751346), np.float32(0.07624351), np.float32(0.08115416), np.float32(0.0761728), np.float32(0.075375475), np.float32(0.07987446), np.float32(0.08540502), np.float32(0.09227817), np.float32(0.08836401), np.float32(0.08653081), np.float32(0.08227486), np.float32(0.08360652), np.float32(0.08305817), np.float32(0.07259748), np.float32(0.072840355), np.float32(0.06815225), np.float32(0.06943095), np.float32(0.06489046), np.float32(0.05186883), np.float32(0.04544725), np.float32(0.044926263), np.float32(0.042912867), np.float32(0.039957732), np.float32(0.039074015), np.float32(0.042453326), np.float32(0.049074072), np.float32(0.053925846), np.float32(0.059726883), np.float32(0.0680775), np.float32(0.066208676), np.float32(0.06918042), np.float32(0.060490113), np.float32(0.059885558), np.float32(0.059896328), np.float32(0.052867707), np.float32(0.046492863), np.float32(0.046892032), np.float32(0.0502692), np.float32(0.043738242), np.float32(0.041401938), np.float32(0.045231897), np.float32(0.049004715), np.float32(0.04912138), np.float32(0.05560858), np.float32(0.06108733), np.float32(0.0673127), np.float32(0.084407), np.float32(0.087975904), np.float32(0.08500175), np.float32(0.08394424), np.float32(0.075530164), np.float32(0.072137274), np.float32(0.069693595), np.float32(0.07046598), np.float32(0.065407634), np.float32(0.06467371), np.float32(0.06373458), np.float32(0.06539489), np.float32(0.063404895), np.float32(0.06568995), np.float32(0.06428303), np.float32(0.059549842), np.float32(0.06662365), np.float32(0.067135304), np.float32(0.060257543), np.float32(0.05079856), np.float32(0.04971356), np.float32(0.044425078), np.float32(0.044743396), np.float32(0.044627555), np.float32(0.03946781), np.float32(0.036953848), np.float32(0.038448296), np.float32(0.040473666), np.float32(0.043368123), np.float32(0.0457261), np.float32(0.0481395), np.float32(0.0484822), np.float32(0.04533036), np.float32(0.045942336), np.float32(0.05119683), np.float32(0.047457527), np.float32(0.04209287), np.float32(0.042522583), np.float32(0.04476635), np.float32(0.04244665), np.float32(0.042342365), np.float32(0.046166386), np.float32(0.051974785), np.float32(0.053468294), np.float32(0.060194608), np.float32(0.06935243), np.float32(0.067420736), np.float32(0.061850052), np.float32(0.061428033), np.float32(0.05776946), np.float32(0.056810077), np.float32(0.04962923), np.float32(0.04897531), np.float32(0.04488509), np.float32(0.03915194), np.float32(0.035000432), np.float32(0.038289353), np.float32(0.037112895), np.float32(0.033714395), np.float32(0.039181434), np.float32(0.040513594), np.float32(0.039040044), np.float32(0.03981703), np.float32(0.04541211), np.float32(0.051992293), np.float32(0.05084635), np.float32(0.05535553), np.float32(0.060965322), np.float32(0.057590354), np.float32(0.053785738), np.float32(0.058436695), np.float32(0.05400472), np.float32(0.053146597), np.float32(0.05761429), np.float32(0.059409298), np.float32(0.057715975), np.float32(0.061612833), np.float32(0.072650105), np.float32(0.07669292), np.float32(0.08816846), np.float32(0.08772274), np.float32(0.09609364), np.float32(0.12152571), np.float32(0.12883866), np.float32(0.13952519), np.float32(0.14624977), np.float32(0.14772218), np.float32(0.14495666), np.float32(0.13276997), np.float32(0.12921666), np.float32(0.12107435), np.float32(0.11765582), np.float32(0.12205455), np.float32(0.11673707), np.float32(0.10771439), np.float32(0.12753357), np.float32(0.14247699), np.float32(0.11842064), np.float32(0.13453466), np.float32(0.13999201), np.float32(0.123955026), np.float32(0.0992437), np.float32(0.08845361), np.float32(0.08617756), np.float32(0.06982868), np.float32(0.06493349), np.float32(0.05960668), np.float32(0.050841026), np.float32(0.04527206), np.float32(0.045953996), np.float32(0.046140943), np.float32(0.04819568), np.float32(0.05512248), np.float32(0.056847975), np.float32(0.066287376), np.float32(0.06969399), np.float32(0.08263023), np.float32(0.08974547), np.float32(0.0840632), np.float32(0.08329842), np.float32(0.08513447), np.float32(0.086399235), np.float32(0.074111216), np.float32(0.071538), np.float32(0.06665451), np.float32(0.063785195), np.float32(0.056087997), np.float32(0.052495316), np.float32(0.056219645), np.float32(0.05106738), np.float32(0.048395876), np.float32(0.05032462), np.float32(0.052994046), np.float32(0.045550834), np.float32(0.04731512), np.float32(0.048671607), np.float32(0.04899267), np.float32(0.05013611), np.float32(0.047755852), np.float32(0.05041237), np.float32(0.050946552), np.float32(0.044884715), np.float32(0.04410225), np.float32(0.045629997), np.float32(0.038968258), np.float32(0.035124186), np.float32(0.036558867), np.float32(0.03515063), np.float32(0.0321065), np.float32(0.030406121), np.float32(0.03521846), np.float32(0.032424446), np.float32(0.03215321), np.float32(0.03146084), np.float32(0.03363598), np.float32(0.02995506), np.float32(0.028139612), np.float32(0.02952354), np.float32(0.028088525), np.float32(0.027554309), np.float32(0.028778728), np.float32(0.027695684), np.float32(0.028194427), np.float32(0.026503937), np.float32(0.024225662), np.float32(0.024299942), np.float32(0.025985053), np.float32(0.027671348), np.float32(0.030804578), np.float32(0.03399201), np.float32(0.03498809), np.float32(0.03434896), np.float32(0.040594433), np.float32(0.04621864), np.float32(0.046404205), np.float32(0.049365267), np.float32(0.053706944), np.float32(0.06859237), np.float32(0.06931331), np.float32(0.08026069), np.float32(0.09865115), np.float32(0.111447155), np.float32(0.112216786), np.float32(0.107862145), np.float32(0.108037174), np.float32(0.09767223), np.float32(0.09441162), np.float32(0.090481766), np.float32(0.09546128), np.float32(0.10308922), np.float32(0.11362773), np.float32(0.097226046), np.float32(0.10143948), np.float32(0.10860215), np.float32(0.09553029), np.float32(0.08437912), np.float32(0.07691873), np.float32(0.08827357), np.float32(0.08581052), np.float32(0.088068746), np.float32(0.10139879), np.float32(0.10535059), np.float32(0.115483604), np.float32(0.117243454), np.float32(0.11120371), np.float32(0.103230655), np.float32(0.1012047), np.float32(0.090402134), np.float32(0.08322876), np.float32(0.08210692), np.float32(0.072521515), np.float32(0.065230645), np.float32(0.068625614), np.float32(0.06843942), np.float32(0.071757674), np.float32(0.07739108), np.float32(0.07524812), np.float32(0.076226), np.float32(0.07036965), np.float32(0.080277026), np.float32(0.08987306), np.float32(0.082294196), np.float32(0.079260066), np.float32(0.07878701), np.float32(0.068979815), np.float32(0.0676255), np.float32(0.063871056), np.float32(0.05683671), np.float32(0.05827046), np.float32(0.05994167), np.float32(0.06107855), np.float32(0.05577542), np.float32(0.058555294), np.float32(0.061236765), np.float32(0.060963877), np.float32(0.06089784), np.float32(0.072525024), np.float32(0.10788362), np.float32(0.10847036), np.float32(0.10614848), np.float32(0.14737959), np.float32(0.16050233), np.float32(0.1711703), np.float32(0.17617269), np.float32(0.17781568), np.float32(0.17797168), np.float32(0.15858164), np.float32(0.17332073), np.float32(0.17773594), np.float32(0.15272024), np.float32(0.12030714), np.float32(0.11500911), np.float32(0.12604322), np.float32(0.12136902), np.float32(0.11907601), np.float32(0.12612376), np.float32(0.13884425), np.float32(0.13988544), np.float32(0.13861755), np.float32(0.17222194), np.float32(0.17748173), np.float32(0.17553751), np.float32(0.19050008), np.float32(0.20826477), np.float32(0.18966974), np.float32(0.1663371), np.float32(0.17517358), np.float32(0.17573595), np.float32(0.15836214), np.float32(0.15015851), np.float32(0.15051629), np.float32(0.15416846), np.float32(0.14474101), np.float32(0.130141), np.float32(0.08786186), np.float32(0.08671823), np.float32(0.06981421), np.float32(0.06737697), np.float32(0.075641684), np.float32(0.07599657), np.float32(0.07209616), np.float32(0.07091831), np.float32(0.08066757), np.float32(0.08548902), np.float32(0.09107161), np.float32(0.107654616), np.float32(0.111466445), np.float32(0.10907695), np.float32(0.103773266), np.float32(0.098449215), np.float32(0.1074925), np.float32(0.10281266), np.float32(0.09698724), np.float32(0.09932338), np.float32(0.12201251), np.float32(0.1404993), np.float32(0.14905623), np.float32(0.1890606), np.float32(0.20090476), np.float32(0.19216268), np.float32(0.22455092), np.float32(0.28214663), np.float32(0.28096217), np.float32(0.23990685), np.float32(0.26055378), np.float32(0.27132088), np.float32(0.21660273), np.float32(0.19623189), np.float32(0.17311625), np.float32(0.16059545), np.float32(0.14286391), np.float32(0.123637594), np.float32(0.11473751), np.float32(0.110777155), np.float32(0.09297055), np.float32(0.083725184), np.float32(0.07969604), np.float32(0.075040355), np.float32(0.06345491), np.float32(0.05586899), np.float32(0.04800867), np.float32(0.042270545), np.float32(0.040807884), np.float32(0.041141056), np.float32(0.041994695), np.float32(0.04054081), np.float32(0.045434456), np.float32(0.05119974), np.float32(0.054023992), np.float32(0.06254712), np.float32(0.06388732), np.float32(0.056534883), np.float32(0.053170964), np.float32(0.05711523), np.float32(0.056431662), np.float32(0.053058542), np.float32(0.055053927), np.float32(0.05660213), np.float32(0.054154225), np.float32(0.056664094), np.float32(0.05804344), np.float32(0.07715836), np.float32(0.09324836), np.float32(0.110305525), np.float32(0.13360636), np.float32(0.14768088), np.float32(0.14360514), np.float32(0.15140143), np.float32(0.14776942), np.float32(0.13641751), np.float32(0.11975308), np.float32(0.12512206), np.float32(0.104408525), np.float32(0.077357754), np.float32(0.08285198), np.float32(0.087455265), np.float32(0.077861585), np.float32(0.068297826), np.float32(0.07982284), np.float32(0.09405348), np.float32(0.09400082), np.float32(0.11699914), np.float32(0.13998112), np.float32(0.14489368), np.float32(0.1444868), np.float32(0.14163844), np.float32(0.14222182), np.float32(0.1369467), np.float32(0.12884106), np.float32(0.12962756), np.float32(0.1285167), np.float32(0.11812148), np.float32(0.12318139), np.float32(0.14109766), np.float32(0.1507533), np.float32(0.14392422), np.float32(0.14788146), np.float32(0.17123328), np.float32(0.17774904), np.float32(0.17234883), np.float32(0.17920214), np.float32(0.19663103), np.float32(0.1997255), np.float32(0.19380254), np.float32(0.19807811), np.float32(0.20071544), np.float32(0.17570479), np.float32(0.16786636), np.float32(0.16541398), np.float32(0.15974966), np.float32(0.15150954), np.float32(0.15174943), np.float32(0.16088577), np.float32(0.15364364), np.float32(0.15364724), np.float32(0.1463708), np.float32(0.15202467), np.float32(0.14644255), np.float32(0.17305723), np.float32(0.17999157), np.float32(0.28405458), np.float32(0.31527692), np.float32(0.2577086), np.float32(0.28701568), np.float32(0.33326247)], 'MAVSDALLPSFSTFASGPAGREKTLRQAGAPNNLMPPGSCMPEEPKPKRGRRSWPRKRTATHTCDYAGCGKTYTKSSHLKAHLRTHTGEKPYHCDWDGCGWKFARSDELTRHYRKHTGHRPFQCQKCDRAFSRSDHLALHMKRHF': [np.float32(0.96594375), np.float32(0.9670605), np.float32(0.9726849), np.float32(0.97285897), np.float32(0.9703748), np.float32(0.9687054), np.float32(0.9698074), np.float32(0.9710206), np.float32(0.97091347), np.float32(0.9695067), np.float32(0.96889204), np.float32(0.96600205), np.float32(0.9625717), np.float32(0.9623188), np.float32(0.9655632), np.float32(0.9649929), np.float32(0.9666402), np.float32(0.9667915), np.float32(0.9673912), np.float32(0.9685269), np.float32(0.9700965), np.float32(0.97057724), np.float32(0.97337264), np.float32(0.97292536), np.float32(0.9731652), np.float32(0.9745234), np.float32(0.9743716), np.float32(0.97449887), np.float32(0.97499496), np.float32(0.97507715), np.float32(0.9751551), np.float32(0.97533983), np.float32(0.97452295), np.float32(0.97345823), np.float32(0.9741502), np.float32(0.97370785), np.float32(0.97392684), np.float32(0.9731943), np.float32(0.97161365), np.float32(0.969188), np.float32(0.968129), np.float32(0.96874714), np.float32(0.968026), np.float32(0.96583086), np.float32(0.96369565), np.float32(0.95961624), np.float32(0.9547741), np.float32(0.9545373), np.float32(0.9517705), np.float32(0.9455286), np.float32(0.94532734), np.float32(0.9400807), np.float32(0.9123208), np.float32(0.90005594), np.float32(0.8836435), np.float32(0.86468685), np.float32(0.83649117), np.float32(0.7848047), np.float32(0.74955827), np.float32(0.71386504), np.float32(0.6930228), np.float32(0.6495997), np.float32(0.63340527), np.float32(0.6256504), np.float32(0.5949955), np.float32(0.58606195), np.float32(0.60121953), np.float32(0.5638056), np.float32(0.5439335), np.float32(0.5102943), np.float32(0.4539974), np.float32(0.39834473), np.float32(0.40098768), np.float32(0.40657687), np.float32(0.39816678), np.float32(0.40400124), np.float32(0.45601007), np.float32(0.4377013), np.float32(0.4602037), np.float32(0.4169092), np.float32(0.37196335), np.float32(0.38148078), np.float32(0.34515712), np.float32(0.3740742), np.float32(0.3165116), np.float32(0.33329117), np.float32(0.34332356), np.float32(0.3110177), np.float32(0.3363718), np.float32(0.31750324), np.float32(0.31483802), np.float32(0.3109285), np.float32(0.3142508), np.float32(0.31189373), np.float32(0.3172205), np.float32(0.31533444), np.float32(0.3123151), np.float32(0.29869938), np.float32(0.2919796), np.float32(0.28482634), np.float32(0.27684906), np.float32(0.2542003), np.float32(0.257861), np.float32(0.2612826), np.float32(0.2555448), np.float32(0.25503018), np.float32(0.27559128), np.float32(0.2830788), np.float32(0.2771239), np.float32(0.27647614), np.float32(0.2791823), np.float32(0.28191906), np.float32(0.2805315), np.float32(0.2870584), np.float32(0.29033682), np.float32(0.2932762), np.float32(0.2861682), np.float32(0.29340202), np.float32(0.290078), np.float32(0.2835444), np.float32(0.27081963), np.float32(0.27906615), np.float32(0.275868), np.float32(0.26896775), np.float32(0.28067654), np.float32(0.3000448), np.float32(0.29247698), np.float32(0.2861229), np.float32(0.2864741), np.float32(0.28452173), np.float32(0.29096925), np.float32(0.28550315), np.float32(0.29145527), np.float32(0.30236885), np.float32(0.3144851), np.float32(0.318975), np.float32(0.33484873), np.float32(0.33857659), np.float32(0.34059173), np.float32(0.3822581), np.float32(0.40666714), np.float32(0.45236146), np.float32(0.48287383), np.float32(0.50303096), np.float32(0.50733536)], 'MQTMEQHAQKLAKEFGVSFRRAKQALETAKGNVELAIDEILLSPESEEEAEPETISTVQVYESSKTNGKSQCKESTVEPVSSVVNLKSETEEVDSLYSALCLHNSENKSDENSLDKKESSQEAKSSTDLLTLRLLLPPFPSLLAIFHQLEQTQLKLFRDSIYIKKQTVSDGDSEQRPKQVQWTRRKKELLLEKKQRKQREVFVLSLLGSELYLRPLECFDWSKLCSVGSSITIPTLNVLEFFFEVLIGDKSNHLARSKVINTVILKSTFARITKQKRKLLKLALSDPYSPILFFPDSVLDDTCLASPKQPLEESFYNYEREIRAARILFQMKSLDCFILYVDEKNIVANESPIRTIADNLYLCSILSYSRRMDDSRFLDMVLSLYDSFLAENIWYQEGTHSLSGLPFKAEENELEEQMVESEEVSKRTIIGIFRVERNRKIARVSFVFIPAEHFGKAIHGDKVMIEINTVNGKSQGKVVSILERRADSFVASYFERDSTEDSVVNEEDDETVLYTKSQRLGHLFAPMDQRLPLCIVFGRNLEKYRNQRVVLRFRSWKWHEKYPEAYLVETLGYVGDVEAETRAVLTTCGVRDFDYPTSVFEEIGLTSSLSSFSCSFPSSVCMDKRLDIRNSRLVFSIDPSGSQDIDDALSLYLIKDSIYEVGVHIADFAAWVPSGSFIDVEAMKRGTSVYLVDRRISMIPSVLSENLCSLRQYHDRLSLSVFFFIDFANQGQLVDISEEFLDKEFVQKAVKSSADKGVYFARCILRSCGELHYDEVDCCLKGERTSLGTTDDAQVIQNTRILADIAKMFRQRRIRDGAITNLTSGELRFQFDEEKRIQQVSTKIDLEIMSVVAELMIATNAFVASHLLAVCPNDALLRRHDAPPVEKISQFISTAASLDFLGIHLENFLQGQQQQSNTISTESFISNLEEQLDAASLDNSSWGKLISSLATRAMSEAEYFAASSGKDTRHYALGLDAYTHFTSPIRRYPDVIVHRALLRATGLEESDSDSSPPDFPGALEELAEHLNIRHREAKMASEMSNTLFFSLYFQSQPGLVTYAILIAIQEQPLLGFSVFLPRFSLYGFVPLMDSVSNQVILPALNMQLDQKDDFSEVFVAEKDCRVLQAGCSLRIAENEKELYCVNEQQQIVAEWQLGGTVKVGVWASSNKYREPGVKMLLASRDCFESKQSSTEEKRGIPEKKPISTFQYNRQTKPKEQVVQRVLATSHEADRGVKNENSAVSRDFHRGLFRIWNIRDRDSLKRNTFYYTMTQGRIPIENKIRKCYTYSSDMLLSL': [np.float32(0.49466532), np.float32(0.5182305), np.float32(0.55854744), np.float32(0.5882649), np.float32(0.57610536), np.float32(0.5486862), np.float32(0.5491388), np.float32(0.5507658), np.float32(0.5729687), np.float32(0.6049366), np.float32(0.58422345), np.float32(0.5980017), np.float32(0.59602714), np.float32(0.55015296), np.float32(0.5143523), np.float32(0.50745326), np.float32(0.4782742), np.float32(0.4650425), np.float32(0.46888885), np.float32(0.47458604), np.float32(0.48640907), np.float32(0.47116962), np.float32(0.48671597), np.float32(0.49073234), np.float32(0.48821273), np.float32(0.4929241), np.float32(0.5233125), np.float32(0.52534276), np.float32(0.53251356), np.float32(0.56560034), np.float32(0.57651997), np.float32(0.59483415), np.float32(0.6212644), np.float32(0.6702674), np.float32(0.7058138), np.float32(0.74917746), np.float32(0.7896201), np.float32(0.8454202), np.float32(0.88509387), np.float32(0.8967828), np.float32(0.90961343), np.float32(0.9260336), np.float32(0.92421615), np.float32(0.9311149), np.float32(0.9419252), np.float32(0.94644487), np.float32(0.94490516), np.float32(0.95295346), np.float32(0.9603336), np.float32(0.9643653), np.float32(0.96888775), np.float32(0.96957517), np.float32(0.97341913), np.float32(0.97418016), np.float32(0.97334284), np.float32(0.97590315), np.float32(0.97730356), np.float32(0.97752476), np.float32(0.97799563), np.float32(0.97821736), np.float32(0.9784297), np.float32(0.9786992), np.float32(0.9789837), np.float32(0.97819716), np.float32(0.9781375), np.float32(0.97769344), np.float32(0.9767794), np.float32(0.9746095), np.float32(0.97569364), np.float32(0.97451323), np.float32(0.9737794), np.float32(0.9745165), np.float32(0.9730051), np.float32(0.9728885), np.float32(0.9718446), np.float32(0.97099507), np.float32(0.9692722), np.float32(0.9654947), np.float32(0.9602273), np.float32(0.9554711), np.float32(0.95503044), np.float32(0.94456255), np.float32(0.9405427), np.float32(0.92750895), np.float32(0.9272645), np.float32(0.91734296), np.float32(0.9026645), np.float32(0.86841047), np.float32(0.84125805), np.float32(0.81313235), np.float32(0.8245959), np.float32(0.7737175), np.float32(0.7407112), np.float32(0.8152342), np.float32(0.84612274), np.float32(0.8857181), np.float32(0.92481565), np.float32(0.91755116), np.float32(0.9067298), np.float32(0.90816444), np.float32(0.90647495), np.float32(0.912232), np.float32(0.9064287), np.float32(0.8952125), np.float32(0.9026573), np.float32(0.9198421), np.float32(0.93080014), np.float32(0.9298811), np.float32(0.9301111), np.float32(0.93814296), np.float32(0.94827014), np.float32(0.9503142), np.float32(0.9507577), np.float32(0.95191985), np.float32(0.95045924), np.float32(0.95033264), np.float32(0.9460711), np.float32(0.9352007), np.float32(0.9217445), np.float32(0.90386856), np.float32(0.8912666), np.float32(0.88048697), np.float32(0.8595205), np.float32(0.8344913), np.float32(0.80337715), np.float32(0.77798545), np.float32(0.74428487), np.float32(0.667805), np.float32(0.6325707), np.float32(0.5809154), np.float32(0.4960459), np.float32(0.45751506), np.float32(0.36141536), np.float32(0.31939963), np.float32(0.21045238), np.float32(0.2027649), np.float32(0.15158513), np.float32(0.13598374), np.float32(0.12750052), np.float32(0.13437197), np.float32(0.13488516), np.float32(0.116372444), np.float32(0.11839051), np.float32(0.11030424), np.float32(0.105163954), np.float32(0.09503275), np.float32(0.09533898), np.float32(0.096360534), np.float32(0.095145956), np.float32(0.09548362), np.float32(0.09063353), np.float32(0.09026782), np.float32(0.100191675), np.float32(0.11556648), np.float32(0.13604662), np.float32(0.15578273), np.float32(0.1844966), np.float32(0.2333571), np.float32(0.30287284), np.float32(0.34956124), np.float32(0.39404678), np.float32(0.45553234), np.float32(0.52808595), np.float32(0.5295275), np.float32(0.54599583), np.float32(0.6276254), np.float32(0.68062025), np.float32(0.68825924), np.float32(0.7236691), np.float32(0.7685521), np.float32(0.7739759), np.float32(0.7901804), np.float32(0.81917495), np.float32(0.85045946), np.float32(0.85383695), np.float32(0.84710115), np.float32(0.8358735), np.float32(0.8058051), np.float32(0.77374756), np.float32(0.7181484), np.float32(0.6996261), np.float32(0.6537744), np.float32(0.63370377), np.float32(0.56074435), np.float32(0.5345014), np.float32(0.5143991), np.float32(0.48190477), np.float32(0.4749491), np.float32(0.46908146), np.float32(0.42184308), np.float32(0.34544313), np.float32(0.33264247), np.float32(0.28249252), np.float32(0.2296576), np.float32(0.21388528), np.float32(0.20018806), np.float32(0.17411757), np.float32(0.15314354), np.float32(0.14953308), np.float32(0.13300118), np.float32(0.114955015), np.float32(0.10369308), np.float32(0.10516561), np.float32(0.10108786), np.float32(0.09298518), np.float32(0.09004336), np.float32(0.07933048), np.float32(0.07165087), np.float32(0.07183672), np.float32(0.0663484), np.float32(0.06620082), np.float32(0.07552081), np.float32(0.08158897), np.float32(0.08081995), np.float32(0.08630317), np.float32(0.08900957), np.float32(0.08780761), np.float32(0.0956114), np.float32(0.106406525), np.float32(0.11021639), np.float32(0.111329496), np.float32(0.0939809), np.float32(0.09466317), np.float32(0.10045517), np.float32(0.100785956), np.float32(0.110704266), np.float32(0.102118015), np.float32(0.092436194), np.float32(0.09644951), np.float32(0.09322933), np.float32(0.082935214), np.float32(0.077048294), np.float32(0.07059028), np.float32(0.066657186), np.float32(0.05391669), np.float32(0.04867641), np.float32(0.054647826), np.float32(0.058233343), np.float32(0.0654585), np.float32(0.06698145), np.float32(0.061277878), np.float32(0.05271653), np.float32(0.04956305), np.float32(0.051042974), np.float32(0.051562153), np.float32(0.05372623), np.float32(0.057196826), np.float32(0.059647087), np.float32(0.060924254), np.float32(0.059067443), np.float32(0.063377164), np.float32(0.061748203), np.float32(0.058360595), np.float32(0.055475287), np.float32(0.060085606), np.float32(0.06953742), np.float32(0.06390562), np.float32(0.06996168), np.float32(0.07722805), np.float32(0.089063756), np.float32(0.07658341), np.float32(0.07557023), np.float32(0.07889713), np.float32(0.07642599), np.float32(0.0690106), np.float32(0.06861822), np.float32(0.0770458), np.float32(0.070173465), np.float32(0.060094297), np.float32(0.06642051), np.float32(0.060447164), np.float32(0.060528766), np.float32(0.06217915), np.float32(0.067011915), np.float32(0.07059273), np.float32(0.08147268), np.float32(0.09114372), np.float32(0.09454675), np.float32(0.08727695), np.float32(0.092499614), np.float32(0.09150067), np.float32(0.08760547), np.float32(0.08062362), np.float32(0.0760704), np.float32(0.09033394), np.float32(0.09078294), np.float32(0.08420696), np.float32(0.08071158), np.float32(0.08353558), np.float32(0.088504314), np.float32(0.08919871), np.float32(0.0963062), np.float32(0.10755443), np.float32(0.10752824), np.float32(0.11825139), np.float32(0.12934919), np.float32(0.15098587), np.float32(0.1573534), np.float32(0.16451286), np.float32(0.14528179), np.float32(0.14720441), np.float32(0.16539541), np.float32(0.15541272), np.float32(0.14580902), np.float32(0.138049), np.float32(0.13749893), np.float32(0.16429584), np.float32(0.16940977), np.float32(0.16690071), np.float32(0.16402274), np.float32(0.15969667), np.float32(0.17616571), np.float32(0.15381965), np.float32(0.12053291), np.float32(0.1097), np.float32(0.10239969), np.float32(0.09384183), np.float32(0.08946794), np.float32(0.07977494), np.float32(0.07071829), np.float32(0.06304203), np.float32(0.0555145), np.float32(0.048788853), np.float32(0.050790276), np.float32(0.044774093), np.float32(0.036978036), np.float32(0.033249807), np.float32(0.032757062), np.float32(0.02978574), np.float32(0.026079113), np.float32(0.026649304), np.float32(0.026972253), np.float32(0.026481917), np.float32(0.028964853), np.float32(0.027799075), np.float32(0.027775085), np.float32(0.030667758), np.float32(0.03491025), np.float32(0.038005356), np.float32(0.041721936), np.float32(0.04739367), np.float32(0.049816374), np.float32(0.05644268), np.float32(0.06550268), np.float32(0.058097836), np.float32(0.057492644), np.float32(0.061564874), np.float32(0.058395006), np.float32(0.059252523), np.float32(0.061252233), np.float32(0.063649446), np.float32(0.062102553), np.float32(0.062292084), np.float32(0.06346956), np.float32(0.056832056), np.float32(0.052685585), np.float32(0.045265354), np.float32(0.04296262), np.float32(0.046220977), np.float32(0.047342394), np.float32(0.045028806), np.float32(0.046607528), np.float32(0.042991303), np.float32(0.042689633), np.float32(0.04527648), np.float32(0.042595558), np.float32(0.036399744), np.float32(0.036933646), np.float32(0.03937835), np.float32(0.03655918), np.float32(0.033894636), np.float32(0.035786707), np.float32(0.033694483), np.float32(0.03203935), np.float32(0.032871023), np.float32(0.03392387), np.float32(0.03340905), np.float32(0.03438664), np.float32(0.0375996), np.float32(0.04272248), np.float32(0.047340736), np.float32(0.04711799), np.float32(0.04203775), np.float32(0.038746502), np.float32(0.041839063), np.float32(0.041446216), np.float32(0.041631732), np.float32(0.039111383), np.float32(0.036834523), np.float32(0.043244928), np.float32(0.05146726), np.float32(0.049105134), np.float32(0.05833285), np.float32(0.0641776), np.float32(0.07845224), np.float32(0.08428841), np.float32(0.11852038), np.float32(0.15435284), np.float32(0.16604361), np.float32(0.1803909), np.float32(0.19385126), np.float32(0.21584974), np.float32(0.21118233), np.float32(0.21244745), np.float32(0.22510664), np.float32(0.2641556), np.float32(0.27736917), np.float32(0.2665142), np.float32(0.28655845), np.float32(0.27250978), np.float32(0.27526507), np.float32(0.29259768), np.float32(0.27802032), np.float32(0.25378117), np.float32(0.26491892), np.float32(0.2708884), np.float32(0.24548091), np.float32(0.240183), np.float32(0.20351183), np.float32(0.18376808), np.float32(0.15220267), np.float32(0.14727901), np.float32(0.12937416), np.float32(0.120962806), np.float32(0.10535063), np.float32(0.10160435), np.float32(0.107150994), np.float32(0.11254284), np.float32(0.11166708), np.float32(0.100568034), np.float32(0.10536722), np.float32(0.10854506), np.float32(0.09015556), np.float32(0.08131025), np.float32(0.06696181), np.float32(0.056503963), np.float32(0.051855877), np.float32(0.043785553), np.float32(0.038794503), np.float32(0.036747314), np.float32(0.04082785), np.float32(0.045110896), np.float32(0.047305148), np.float32(0.05131712), np.float32(0.05938748), np.float32(0.06375987), np.float32(0.06382088), np.float32(0.07255885), np.float32(0.07370454), np.float32(0.06901988), np.float32(0.06396672), np.float32(0.05173459), np.float32(0.040895678), np.float32(0.03647214), np.float32(0.036743864), np.float32(0.031796444), np.float32(0.034427494), np.float32(0.038276628), np.float32(0.04363326), np.float32(0.059223674), np.float32(0.07184597), np.float32(0.09801524), np.float32(0.110956125), np.float32(0.12954989), np.float32(0.1291672), np.float32(0.12981193), np.float32(0.12290888), np.float32(0.10233035), np.float32(0.08184011), np.float32(0.07275513), np.float32(0.06566071), np.float32(0.061028596), np.float32(0.060359187), np.float32(0.058106977), np.float32(0.05948128), np.float32(0.07560845), np.float32(0.08886658), np.float32(0.094914675), np.float32(0.096284896), np.float32(0.101740405), np.float32(0.099825315), np.float32(0.0963359), np.float32(0.09400918), np.float32(0.09315055), np.float32(0.09497786), np.float32(0.08963414), np.float32(0.0934923), np.float32(0.093623385), np.float32(0.110186845), np.float32(0.12458922), np.float32(0.1368686), np.float32(0.15266223), np.float32(0.17193994), np.float32(0.20861077), np.float32(0.30098662), np.float32(0.30218935), np.float32(0.33867133), np.float32(0.39734644), np.float32(0.48331532), np.float32(0.50563514), np.float32(0.47131485), np.float32(0.53912956), np.float32(0.61344904), np.float32(0.60498846), np.float32(0.67657566), np.float32(0.6752802), np.float32(0.6642794), np.float32(0.6441389), np.float32(0.5898707), np.float32(0.49904168), np.float32(0.4473304), np.float32(0.40404844), np.float32(0.36210722), np.float32(0.3119135), np.float32(0.32206646), np.float32(0.28459862), np.float32(0.29159245), np.float32(0.23536447), np.float32(0.21764807), np.float32(0.14995034), np.float32(0.11290673), np.float32(0.08982352), np.float32(0.0674632), np.float32(0.053468823), np.float32(0.0481892), np.float32(0.044335425), np.float32(0.041025516), np.float32(0.043807022), np.float32(0.042361423), np.float32(0.04230717), np.float32(0.043617275), np.float32(0.047113933), np.float32(0.049942467), np.float32(0.058210466), np.float32(0.055300638), np.float32(0.05623209), np.float32(0.056991182), np.float32(0.053117044), np.float32(0.04754215), np.float32(0.042953666), np.float32(0.03986307), np.float32(0.033937626), np.float32(0.028916933), np.float32(0.03104281), np.float32(0.033751108), np.float32(0.04002927), np.float32(0.045629323), np.float32(0.0518162), np.float32(0.06056264), np.float32(0.07403739), np.float32(0.07687043), np.float32(0.07482548), np.float32(0.077202074), np.float32(0.079014376), np.float32(0.07097979), np.float32(0.05954121), np.float32(0.057156794), np.float32(0.05284925), np.float32(0.046425015), np.float32(0.04253557), np.float32(0.040988445), np.float32(0.046034373), np.float32(0.05130721), np.float32(0.06080531), np.float32(0.067947075), np.float32(0.07624587), np.float32(0.08294996), np.float32(0.087988526), np.float32(0.1019379), np.float32(0.09483309), np.float32(0.103736095), np.float32(0.094867066), np.float32(0.082004376), np.float32(0.060228527), np.float32(0.06309459), np.float32(0.060240146), np.float32(0.05661262), np.float32(0.057969727), np.float32(0.05671618), np.float32(0.06725058), np.float32(0.07751357), np.float32(0.07456007), np.float32(0.08994375), np.float32(0.084042944), np.float32(0.08346296), np.float32(0.08457473), np.float32(0.086562686), np.float32(0.086336754), np.float32(0.081782416), np.float32(0.08174058), np.float32(0.07876142), np.float32(0.07247888), np.float32(0.0682487), np.float32(0.0664941), np.float32(0.07021391), np.float32(0.070816755), np.float32(0.07342697), np.float32(0.07345695), np.float32(0.078438826), np.float32(0.07829693), np.float32(0.0864839), np.float32(0.0949379), np.float32(0.106437765), np.float32(0.107806265), np.float32(0.09699024), np.float32(0.10844658), np.float32(0.10243506), np.float32(0.11043349), np.float32(0.11042454), np.float32(0.10327455), np.float32(0.11407742), np.float32(0.12138777), np.float32(0.1308468), np.float32(0.13485284), np.float32(0.12422769), np.float32(0.12940246), np.float32(0.12307843), np.float32(0.13033849), np.float32(0.12227761), np.float32(0.121302776), np.float32(0.11669981), np.float32(0.1131391), np.float32(0.10239605), np.float32(0.0837238), np.float32(0.07987475), np.float32(0.07505595), np.float32(0.076274805), np.float32(0.077644475), np.float32(0.08770147), np.float32(0.09348398), np.float32(0.09237091), np.float32(0.10001274), np.float32(0.10393151), np.float32(0.10564817), np.float32(0.1075166), np.float32(0.10158203), np.float32(0.09005575), np.float32(0.08022382), np.float32(0.07897501), np.float32(0.06753947), np.float32(0.06616345), np.float32(0.060681187), np.float32(0.055762928), np.float32(0.0575851), np.float32(0.06268244), np.float32(0.06720048), np.float32(0.062364426), np.float32(0.068849415), np.float32(0.069348596), np.float32(0.06754417), np.float32(0.060603783), np.float32(0.055637375), np.float32(0.047940865), np.float32(0.04295957), np.float32(0.041952234), np.float32(0.038308777), np.float32(0.03300438), np.float32(0.031756718), np.float32(0.030769635), np.float32(0.027325792), np.float32(0.026921198), np.float32(0.030074392), np.float32(0.032670833), np.float32(0.035818115), np.float32(0.03725446), np.float32(0.039447606), np.float32(0.041431837), np.float32(0.039562173), np.float32(0.03832382), np.float32(0.03912268), np.float32(0.04337391), np.float32(0.04347931), np.float32(0.047407374), np.float32(0.057561945), np.float32(0.062795945), np.float32(0.06647648), np.float32(0.068548866), np.float32(0.069189616), np.float32(0.064029604), np.float32(0.058278244), np.float32(0.060471177), np.float32(0.062699646), np.float32(0.06137719), np.float32(0.06755351), np.float32(0.072008386), np.float32(0.068412505), np.float32(0.059790738), np.float32(0.05189903), np.float32(0.05036993), np.float32(0.05316607), np.float32(0.04971612), np.float32(0.045198727), np.float32(0.0474265), np.float32(0.052302014), np.float32(0.05493043), np.float32(0.050653704), np.float32(0.04553326), np.float32(0.039716896), np.float32(0.036136396), np.float32(0.03799686), np.float32(0.0394696), np.float32(0.041317247), np.float32(0.042566393), np.float32(0.04904094), np.float32(0.055053502), np.float32(0.051421862), np.float32(0.049054094), np.float32(0.04464433), np.float32(0.04359855), np.float32(0.03835587), np.float32(0.03668784), np.float32(0.036193933), np.float32(0.034677077), np.float32(0.030829154), np.float32(0.030560767), np.float32(0.03096514), np.float32(0.029531416), np.float32(0.028566135), np.float32(0.030977884), np.float32(0.03382598), np.float32(0.03443995), np.float32(0.03297083), np.float32(0.033903748), np.float32(0.036338516), np.float32(0.033325646), np.float32(0.037241496), np.float32(0.038909253), np.float32(0.04159268), np.float32(0.039271235), np.float32(0.040916298), np.float32(0.041187197), np.float32(0.05037736), np.float32(0.059698876), np.float32(0.07067432), np.float32(0.070831746), np.float32(0.08508597), np.float32(0.10141428), np.float32(0.10626161), np.float32(0.10636527), np.float32(0.120983794), np.float32(0.12544034), np.float32(0.116413556), np.float32(0.11061492), np.float32(0.11245265), np.float32(0.111845724), np.float32(0.10865884), np.float32(0.10887436), np.float32(0.10183089), np.float32(0.09848922), np.float32(0.08917661), np.float32(0.082735494), np.float32(0.07070717), np.float32(0.06375126), np.float32(0.06154526), np.float32(0.06448336), np.float32(0.05747557), np.float32(0.047566026), np.float32(0.049793378), np.float32(0.056225237), np.float32(0.048668616), np.float32(0.041239105), np.float32(0.04163728), np.float32(0.04558812), np.float32(0.041786395), np.float32(0.039220262), np.float32(0.036766857), np.float32(0.033952355), np.float32(0.030230407), np.float32(0.028463578), np.float32(0.032688916), np.float32(0.034085326), np.float32(0.039702002), np.float32(0.04988424), np.float32(0.06506583), np.float32(0.07479122), np.float32(0.09903028), np.float32(0.11468789), np.float32(0.14874935), np.float32(0.17211634), np.float32(0.1927085), np.float32(0.22437933), np.float32(0.23622867), np.float32(0.25060847), np.float32(0.2543615), np.float32(0.27309665), np.float32(0.2990728), np.float32(0.29463091), np.float32(0.22832282), np.float32(0.21521139), np.float32(0.20476396), np.float32(0.1931276), np.float32(0.19095398), np.float32(0.1826827), np.float32(0.15428048), np.float32(0.15049013), np.float32(0.15577157), np.float32(0.1433978), np.float32(0.11925369), np.float32(0.10851719), np.float32(0.10826887), np.float32(0.104234576), np.float32(0.102457866), np.float32(0.08791524), np.float32(0.08508713), np.float32(0.08230505), np.float32(0.08745662), np.float32(0.084614314), np.float32(0.08343875), np.float32(0.0832966), np.float32(0.0846839), np.float32(0.08576441), np.float32(0.08998583), np.float32(0.08625381), np.float32(0.10350232), np.float32(0.12200326), np.float32(0.12189419), np.float32(0.12822255), np.float32(0.14150238), np.float32(0.14376202), np.float32(0.13810292), np.float32(0.13899975), np.float32(0.15235704), np.float32(0.15152279), np.float32(0.15419315), np.float32(0.15962681), np.float32(0.14691864), np.float32(0.14506072), np.float32(0.14610104), np.float32(0.13916886), np.float32(0.13137226), np.float32(0.13971646), np.float32(0.15270494), np.float32(0.13498507), np.float32(0.12491045), np.float32(0.13731587), np.float32(0.13485707), np.float32(0.114287384), np.float32(0.10228737), np.float32(0.0939263), np.float32(0.09003832), np.float32(0.07684282), np.float32(0.07144586), np.float32(0.06902234), np.float32(0.065749206), np.float32(0.06146649), np.float32(0.0577041), np.float32(0.0537214), np.float32(0.048358195), np.float32(0.04509932), np.float32(0.04413387), np.float32(0.040746495), np.float32(0.033247292), np.float32(0.0316886), np.float32(0.03242846), np.float32(0.027837738), np.float32(0.02208907), np.float32(0.02195952), np.float32(0.021419907), np.float32(0.01929783), np.float32(0.016843366), np.float32(0.018683126), np.float32(0.021011941), np.float32(0.021130227), np.float32(0.0225703), np.float32(0.02449657), np.float32(0.02516421), np.float32(0.026589546), np.float32(0.033010185), np.float32(0.04354573), np.float32(0.052847043), np.float32(0.06306343), np.float32(0.06954049), np.float32(0.0773614), np.float32(0.08054999), np.float32(0.099360086), np.float32(0.11800387), np.float32(0.117792755), np.float32(0.11284974), np.float32(0.12706243), np.float32(0.12198389), np.float32(0.11658552), np.float32(0.109396964), np.float32(0.116435036), np.float32(0.1224978), np.float32(0.11620736), np.float32(0.1069222), np.float32(0.11342326), np.float32(0.12179358), np.float32(0.10617988), np.float32(0.091759466), np.float32(0.080373), np.float32(0.06565373), np.float32(0.059248526), np.float32(0.054088976), np.float32(0.049463917), np.float32(0.047599856), np.float32(0.048028693), np.float32(0.046779722), np.float32(0.050742824), np.float32(0.05020023), np.float32(0.05304708), np.float32(0.05650311), np.float32(0.060190685), np.float32(0.06665759), np.float32(0.07202437), np.float32(0.08398382), np.float32(0.095931925), np.float32(0.10903386), np.float32(0.11630666), np.float32(0.12659366), np.float32(0.15341425), np.float32(0.15890023), np.float32(0.15448049), np.float32(0.16284852), np.float32(0.16243446), np.float32(0.15707687), np.float32(0.13536468), np.float32(0.16512185), np.float32(0.20279852), np.float32(0.20271778), np.float32(0.20404395), np.float32(0.22414249), np.float32(0.21376747), np.float32(0.2093287), np.float32(0.20220855), np.float32(0.18153617), np.float32(0.17645808), np.float32(0.18935034), np.float32(0.18120739), np.float32(0.1607961), np.float32(0.14227815), np.float32(0.121568024), np.float32(0.12959377), np.float32(0.13264924), np.float32(0.1140222), np.float32(0.10529379), np.float32(0.1085472), np.float32(0.11342912), np.float32(0.104619525), np.float32(0.10814676), np.float32(0.12574716), np.float32(0.124033794), np.float32(0.11288696), np.float32(0.10870823), np.float32(0.10952234), np.float32(0.10225131), np.float32(0.10380272), np.float32(0.103701815), np.float32(0.105685785), np.float32(0.101748385), np.float32(0.10130576), np.float32(0.10528232), np.float32(0.09412227), np.float32(0.11004932), np.float32(0.12021987), np.float32(0.14850149), np.float32(0.14022566), np.float32(0.16479073), np.float32(0.27369076), np.float32(0.28212228), np.float32(0.30620095), np.float32(0.30125102), np.float32(0.27504584), np.float32(0.23682006), np.float32(0.236996), np.float32(0.23023413), np.float32(0.21593313), np.float32(0.18257165), np.float32(0.21019562), np.float32(0.2255257), np.float32(0.1895216), np.float32(0.1911913), np.float32(0.20487292), np.float32(0.1800157), np.float32(0.17804152), np.float32(0.18017793), np.float32(0.21349831), np.float32(0.1720581), np.float32(0.15652044), np.float32(0.13216704), np.float32(0.1350558), np.float32(0.11366781), np.float32(0.11457766), np.float32(0.11572819), np.float32(0.12036397), np.float32(0.11408922), np.float32(0.11329694), np.float32(0.12577479), np.float32(0.114834756), np.float32(0.12718031), np.float32(0.12826969), np.float32(0.12596162), np.float32(0.12221677), np.float32(0.13929534), np.float32(0.13801065), np.float32(0.123281956), np.float32(0.11482501), np.float32(0.1179599), np.float32(0.094701946), np.float32(0.0024268588), np.float32(0.19508015), np.float32(0.20583408), np.float32(0.21711592), np.float32(0.2115259), np.float32(0.23256324), np.float32(0.36034748), np.float32(0.36162847), np.float32(0.33471653), np.float32(0.40951154), np.float32(0.5545694), np.float32(0.5411082), np.float32(0.52186704), np.float32(0.53792876), np.float32(0.56679344), np.float32(0.5359065), np.float32(0.5127114), np.float32(0.42605954), np.float32(0.35693005), np.float32(0.35351342), np.float32(0.3498998), np.float32(0.27878764), np.float32(0.24329807), np.float32(0.18388562), np.float32(0.14954309), np.float32(0.13438976), np.float32(0.1199182), np.float32(0.113562584), np.float32(0.106686324), np.float32(0.09874001), np.float32(0.091330744), np.float32(0.09677265), np.float32(0.09670369), np.float32(0.082339585), np.float32(0.075712495), np.float32(0.07654939), np.float32(0.075977705), np.float32(0.06470645), np.float32(0.06479608), np.float32(0.069394946), np.float32(0.064671054), np.float32(0.06379658), np.float32(0.065359175), np.float32(0.06317351), np.float32(0.05962477), np.float32(0.052536815), np.float32(0.046651676), np.float32(0.03554271), np.float32(0.035507653), np.float32(0.03157973), np.float32(0.025536971), np.float32(0.022583343), np.float32(0.02031686), np.float32(0.01856755), np.float32(0.019018723), np.float32(0.020625077), np.float32(0.022940194), np.float32(0.024633912), np.float32(0.02688847), np.float32(0.027362423), np.float32(0.028130688), np.float32(0.030442532), np.float32(0.031707466), np.float32(0.027014421), np.float32(0.02457078), np.float32(0.022641955), np.float32(0.022065094), np.float32(0.02270865), np.float32(0.022570197), np.float32(0.025784317), np.float32(0.027321845), np.float32(0.029276598), np.float32(0.03211871), np.float32(0.035883434), np.float32(0.03700283), np.float32(0.044808038), np.float32(0.04848102), np.float32(0.058883946), np.float32(0.06049736), np.float32(0.05792468), np.float32(0.05600939), np.float32(0.05116042), np.float32(0.05059865), np.float32(0.05342719), np.float32(0.051175192), np.float32(0.051543966), np.float32(0.04745393), np.float32(0.050906952), np.float32(0.05280527), np.float32(0.055420645), np.float32(0.061703563), np.float32(0.058982737), np.float32(0.06492114), np.float32(0.064662136), np.float32(0.074914455), np.float32(0.0791249), np.float32(0.08874917), np.float32(0.09569094), np.float32(0.10410332), np.float32(0.10429522), np.float32(0.1074938), np.float32(0.11527739), np.float32(0.11062411), np.float32(0.10468623), np.float32(0.09908524), np.float32(0.09519466), np.float32(0.09532841), np.float32(0.095307894), np.float32(0.0944235), np.float32(0.09632985), np.float32(0.10809127), np.float32(0.10944484), np.float32(0.112384796), np.float32(0.12260244), np.float32(0.120853394), np.float32(0.12140049), np.float32(0.11003979), np.float32(0.11533945), np.float32(0.097742766), np.float32(0.08869732), np.float32(0.07162743), np.float32(0.065794125), np.float32(0.06356769), np.float32(0.07050717), np.float32(0.072469026), np.float32(0.073562436), np.float32(0.084376454), np.float32(0.09199103), np.float32(0.09332378), np.float32(0.08667199), np.float32(0.082935415), np.float32(0.078504406), np.float32(0.083352074), np.float32(0.090726204), np.float32(0.08432824), np.float32(0.08845426), np.float32(0.086779006), np.float32(0.082670614), np.float32(0.077080525), np.float32(0.07597032), np.float32(0.081159085), np.float32(0.08129419), np.float32(0.08966598), np.float32(0.08838923), np.float32(0.096756876), np.float32(0.100414895), np.float32(0.09261754), np.float32(0.09361579), np.float32(0.08460988), np.float32(0.07584399), np.float32(0.07455375), np.float32(0.07163776), np.float32(0.072527334), np.float32(0.078332216), np.float32(0.08513921), np.float32(0.09412624), np.float32(0.1056672), np.float32(0.09851713), np.float32(0.107891075), np.float32(0.10823973), np.float32(0.12762374), np.float32(0.14627442), np.float32(0.14137714), np.float32(0.13175519), np.float32(0.1201146), np.float32(0.10298885), np.float32(0.09822215), np.float32(0.09722752), np.float32(0.09422697), np.float32(0.09776937), np.float32(0.10866381), np.float32(0.09916789), np.float32(0.10544944), np.float32(0.11850554), np.float32(0.14219089), np.float32(0.18382272), np.float32(0.24756137), np.float32(0.27468747), np.float32(0.33701184), np.float32(0.33417523), np.float32(0.36505926), np.float32(0.4634208), np.float32(0.5404835), np.float32(0.5915962), np.float32(0.6376424), np.float32(0.6508697), np.float32(0.7162102), np.float32(0.74569845), np.float32(0.77824605), np.float32(0.7982835), np.float32(0.8257881), np.float32(0.8651132), np.float32(0.8943957), np.float32(0.9057596), np.float32(0.9061456), np.float32(0.92176294), np.float32(0.93219393), np.float32(0.93445414), np.float32(0.9373156), np.float32(0.9448743), np.float32(0.9476809), np.float32(0.9503468), np.float32(0.95410687), np.float32(0.9524383), np.float32(0.95025545), np.float32(0.9425466), np.float32(0.92608553), np.float32(0.915247), np.float32(0.8946137), np.float32(0.91692585), np.float32(0.90986955), np.float32(0.8898829), np.float32(0.89923066), np.float32(0.89583623), np.float32(0.8632391), np.float32(0.8530054), np.float32(0.8373696), np.float32(0.83227855), np.float32(0.8160497), np.float32(0.80293006), np.float32(0.7938422), np.float32(0.8087841), np.float32(0.8077101), np.float32(0.7762005), np.float32(0.74956864), np.float32(0.7367483), np.float32(0.70222616), np.float32(0.69097364), np.float32(0.7411101), np.float32(0.66759545), np.float32(0.643204), np.float32(0.6573186), np.float32(0.59053975), np.float32(0.54946625), np.float32(0.5268052), np.float32(0.47544527), np.float32(0.45911312), np.float32(0.4467225), np.float32(0.5028092), np.float32(0.48743787), np.float32(0.47464305), np.float32(0.49223617), np.float32(0.4439725), np.float32(0.42581192), np.float32(0.35477823), np.float32(0.31663087), np.float32(0.24308619), np.float32(0.20315991), np.float32(0.1717538), np.float32(0.18050845), np.float32(0.18400988), np.float32(0.16542453), np.float32(0.15840015), np.float32(0.14928699), np.float32(0.15493183), np.float32(0.13748886), np.float32(0.16984527), np.float32(0.17069326), np.float32(0.17789336), np.float32(0.17128742), np.float32(0.21021248), np.float32(0.2269981), np.float32(0.19255166), np.float32(0.20316708), np.float32(0.20084737), np.float32(0.18247803), np.float32(0.19169596), np.float32(0.18636583), np.float32(0.18580872), np.float32(0.18091325), np.float32(0.17208269), np.float32(0.16406596), np.float32(0.17368703), np.float32(0.16566394), np.float32(0.15499145), np.float32(0.15345518), np.float32(0.14335586), np.float32(0.16079031), np.float32(0.15179715), np.float32(0.14287356), np.float32(0.1562031), np.float32(0.1710334), np.float32(0.17881924), np.float32(0.1842429), np.float32(0.22155787), np.float32(0.22498454), np.float32(0.21878763), np.float32(0.22095244), np.float32(0.2477628), np.float32(0.24238256), np.float32(0.1935163), np.float32(0.17496568), np.float32(0.17536643), np.float32(0.16312341)], 'MSSQYRKKNATGKTIVTKNSTKTLIEEAMNMRGMKDDSFDIADSTDWLGTPLSQLADVDSLLRCQVCKDFFTTPMITSCSHTFCSLCIRRCLNNDSKCPTCRSNDQEIKLKPNAAIEDLVEAFKRARPAALELARRPAVEITVTSPKRKREISDLGGLDEQGVNKKTRASSRQAARRLESAEAAKASKDVIVVDDGETDADLIPDDGLTACPVCNRRMTAKSVEAHIGRCLAESEAPAQSTTILSKPSFSSPGPVKRPERLPVVNFSLIKDQALKKKLIDLGISAAGGREMMRKRLTEYTTIWNANCDAKYPRGTAQLKKDLDSWERTLGSRAPQLSALSAHIKDKDFDGLAWGEEHKSSFNELIAKAREKIKNKSPEMAEGNSSTFTTTPLIHSQTSQGLAPSENFVKEQKDPMKESQGDRANIEINPAPLPHTLPKGLEASNPPFPGRFFAANVEQIPDHTMAAIPPSRHEKELPYNADARSTE': [np.float32(0.8770099), np.float32(0.8840483), np.float32(0.88520265), np.float32(0.89364374), np.float32(0.9034161), np.float32(0.9049237), np.float32(0.9159245), np.float32(0.8863794), np.float32(0.88252515), np.float32(0.8937629), np.float32(0.878338), np.float32(0.8665312), np.float32(0.8432218), np.float32(0.7872206), np.float32(0.7699425), np.float32(0.7558878), np.float32(0.7160416), np.float32(0.7226773), np.float32(0.72659), np.float32(0.7141599), np.float32(0.7082785), np.float32(0.6499142), np.float32(0.607641), np.float32(0.6012017), np.float32(0.5782697), np.float32(0.5442464), np.float32(0.5159672), np.float32(0.521372), np.float32(0.5817048), np.float32(0.5708899), np.float32(0.5683681), np.float32(0.5518649), np.float32(0.6461488), np.float32(0.652852), np.float32(0.6963202), np.float32(0.7203944), np.float32(0.7082732), np.float32(0.6485499), np.float32(0.64722866), np.float32(0.6445181), np.float32(0.679643), np.float32(0.6888333), np.float32(0.67777133), np.float32(0.667775), np.float32(0.6567164), np.float32(0.6583609), np.float32(0.6265181), np.float32(0.6111889), np.float32(0.5966116), np.float32(0.5700047), np.float32(0.5667111), np.float32(0.5351091), np.float32(0.51316816), np.float32(0.4896397), np.float32(0.48106492), np.float32(0.37748766), np.float32(0.3656806), np.float32(0.35013837), np.float32(0.3011077), np.float32(0.28975642), np.float32(0.27212712), np.float32(0.2585392), np.float32(0.20924978), np.float32(0.19479625), np.float32(0.18341565), np.float32(0.16808288), np.float32(0.16550182), np.float32(0.1645236), np.float32(0.16534995), np.float32(0.17073074), np.float32(0.15877268), np.float32(0.1566862), np.float32(0.13973147), np.float32(0.13776056), np.float32(0.13463013), np.float32(0.12045058), np.float32(0.114715226), np.float32(0.11531775), np.float32(0.113963045), np.float32(0.105762996), np.float32(0.10650607), np.float32(0.09865541), np.float32(0.115610845), np.float32(0.11981064), np.float32(0.113061406), np.float32(0.119139604), np.float32(0.11888783), np.float32(0.120755844), np.float32(0.1338325), np.float32(0.13384123), np.float32(0.13894553), np.float32(0.14213052), np.float32(0.14026217), np.float32(0.14465886), np.float32(0.15177645), np.float32(0.16118345), np.float32(0.1682365), np.float32(0.18748733), np.float32(0.20077458), np.float32(0.24606818), np.float32(0.28925875), np.float32(0.28601596), np.float32(0.2591921), np.float32(0.27092728), np.float32(0.26557475), np.float32(0.2542024), np.float32(0.25252622), np.float32(0.2015895), np.float32(0.21241362), np.float32(0.21183465), np.float32(0.22509065), np.float32(0.22796796), np.float32(0.23628977), np.float32(0.25961038), np.float32(0.24529476), np.float32(0.24670751), np.float32(0.23748085), np.float32(0.23295607), np.float32(0.21566989), np.float32(0.17796561), np.float32(0.1940391), np.float32(0.18093361), np.float32(0.17167553), np.float32(0.18980302), np.float32(0.18949084), np.float32(0.18543331), np.float32(0.20391746), np.float32(0.21809076), np.float32(0.2856664), np.float32(0.30836064), np.float32(0.3460574), np.float32(0.40065452), np.float32(0.5052487), np.float32(0.5417129), np.float32(0.6033583), np.float32(0.67096376), np.float32(0.6822214), np.float32(0.698689), np.float32(0.78339094), np.float32(0.7882007), np.float32(0.7810278), np.float32(0.804783), np.float32(0.8241211), np.float32(0.84775525), np.float32(0.86212224), np.float32(0.89496994), np.float32(0.9229653), np.float32(0.9301132), np.float32(0.9391059), np.float32(0.9474449), np.float32(0.95275223), np.float32(0.95380044), np.float32(0.95174044), np.float32(0.9584387), np.float32(0.96044815), np.float32(0.9599293), np.float32(0.96129906), np.float32(0.9625532), np.float32(0.95597696), np.float32(0.9508156), np.float32(0.94957316), np.float32(0.951234), np.float32(0.9525088), np.float32(0.95413), np.float32(0.954142), np.float32(0.95426893), np.float32(0.95195746), np.float32(0.94367176), np.float32(0.9438037), np.float32(0.9358233), np.float32(0.92697704), np.float32(0.91655415), np.float32(0.8934107), np.float32(0.89946526), np.float32(0.8938257), np.float32(0.89281), np.float32(0.892165), np.float32(0.8742041), np.float32(0.8692626), np.float32(0.88445294), np.float32(0.89313805), np.float32(0.9087525), np.float32(0.9074116), np.float32(0.9409246), np.float32(0.9483298), np.float32(0.95107436), np.float32(0.9548109), np.float32(0.9609217), np.float32(0.9579453), np.float32(0.95912695), np.float32(0.96116513), np.float32(0.96212435), np.float32(0.9629942), np.float32(0.96428764), np.float32(0.96261495), np.float32(0.95603746), np.float32(0.9580525), np.float32(0.9566155), np.float32(0.95320344), np.float32(0.94627047), np.float32(0.93728906), np.float32(0.9248954), np.float32(0.9083433), np.float32(0.8990473), np.float32(0.8929555), np.float32(0.8711375), np.float32(0.83789253), np.float32(0.8057456), np.float32(0.75296926), np.float32(0.768291), np.float32(0.75930357), np.float32(0.7117121), np.float32(0.71187), np.float32(0.6763588), np.float32(0.7175459), np.float32(0.71161973), np.float32(0.7724565), np.float32(0.7738177), np.float32(0.7167153), np.float32(0.6118417), np.float32(0.61161625), np.float32(0.5899292), np.float32(0.6574816), np.float32(0.76703), np.float32(0.7878119), np.float32(0.7922101), np.float32(0.836303), np.float32(0.85546327), np.float32(0.8085897), np.float32(0.8354124), np.float32(0.8567466), np.float32(0.85768586), np.float32(0.8841005), np.float32(0.8405311), np.float32(0.8710867), np.float32(0.8922232), np.float32(0.88609415), np.float32(0.90361446), np.float32(0.91791785), np.float32(0.93486905), np.float32(0.94349307), np.float32(0.9433877), np.float32(0.9527854), np.float32(0.954358), np.float32(0.95621955), np.float32(0.95511), np.float32(0.9555045), np.float32(0.95023125), np.float32(0.9455565), np.float32(0.93891937), np.float32(0.9267254), np.float32(0.9081455), np.float32(0.8837781), np.float32(0.8759652), np.float32(0.8657456), np.float32(0.83061457), np.float32(0.79670924), np.float32(0.7506399), np.float32(0.6991478), np.float32(0.6279734), np.float32(0.61817276), np.float32(0.6055667), np.float32(0.57281333), np.float32(0.51415294), np.float32(0.47704428), np.float32(0.44840172), np.float32(0.36107418), np.float32(0.32370478), np.float32(0.29749835), np.float32(0.23498338), np.float32(0.21143335), np.float32(0.1727411), np.float32(0.14365752), np.float32(0.15497085), np.float32(0.17743579), np.float32(0.17138131), np.float32(0.17395614), np.float32(0.17582002), np.float32(0.20221886), np.float32(0.18046923), np.float32(0.17063719), np.float32(0.1626715), np.float32(0.1758353), np.float32(0.17532197), np.float32(0.16646563), np.float32(0.1701883), np.float32(0.19558299), np.float32(0.18749228), np.float32(0.17544623), np.float32(0.17022279), np.float32(0.17093094), np.float32(0.16807282), np.float32(0.15462291), np.float32(0.16196156), np.float32(0.15387563), np.float32(0.14334069), np.float32(0.1554747), np.float32(0.1519843), np.float32(0.14896353), np.float32(0.13303083), np.float32(0.1452108), np.float32(0.15790044), np.float32(0.15954469), np.float32(0.16835912), np.float32(0.18569781), np.float32(0.18595824), np.float32(0.17947304), np.float32(0.19503315), np.float32(0.22169887), np.float32(0.22430782), np.float32(0.22452842), np.float32(0.23224372), np.float32(0.22430126), np.float32(0.22056311), np.float32(0.231313), np.float32(0.24812609), np.float32(0.24482687), np.float32(0.23630819), np.float32(0.23226014), np.float32(0.2409944), np.float32(0.24693276), np.float32(0.24766876), np.float32(0.2488878), np.float32(0.23804195), np.float32(0.20476887), np.float32(0.20106965), np.float32(0.21003504), np.float32(0.20683429), np.float32(0.18184541), np.float32(0.17831774), np.float32(0.19511984), np.float32(0.17791477), np.float32(0.17010723), np.float32(0.17245987), np.float32(0.18219416), np.float32(0.19589195), np.float32(0.2009805), np.float32(0.2157471), np.float32(0.20825), np.float32(0.21020211), np.float32(0.24047983), np.float32(0.27244562), np.float32(0.25021812), np.float32(0.279672), np.float32(0.28394103), np.float32(0.27727237), np.float32(0.27242652), np.float32(0.26012313), np.float32(0.26484585), np.float32(0.28050032), np.float32(0.28584257), np.float32(0.3243916), np.float32(0.32987896), np.float32(0.29958704), np.float32(0.30555403), np.float32(0.31341732), np.float32(0.31868327), np.float32(0.31314453), np.float32(0.32213977), np.float32(0.30981672), np.float32(0.3038294), np.float32(0.3049855), np.float32(0.29241717), np.float32(0.30343834), np.float32(0.31521606), np.float32(0.33929968), np.float32(0.36582133), np.float32(0.4125024), np.float32(0.44698605), np.float32(0.5028262), np.float32(0.57915914), np.float32(0.616618), np.float32(0.6474256), np.float32(0.7131823), np.float32(0.7322326), np.float32(0.7611634), np.float32(0.81264573), np.float32(0.84008205), np.float32(0.8617294), np.float32(0.8791076), np.float32(0.91548747), np.float32(0.9246605), np.float32(0.94035214), np.float32(0.94813186), np.float32(0.9561904), np.float32(0.96299577), np.float32(0.96452403), np.float32(0.9701774), np.float32(0.9734312), np.float32(0.97676146), np.float32(0.9769438), np.float32(0.97709084), np.float32(0.97740686), np.float32(0.97799337), np.float32(0.97829264), np.float32(0.9784641), np.float32(0.978956), np.float32(0.97879225), np.float32(0.9778652), np.float32(0.9777428), np.float32(0.9782969), np.float32(0.97777027), np.float32(0.977988), np.float32(0.9787765), np.float32(0.9789626), np.float32(0.97919136), np.float32(0.97904634), np.float32(0.9798187), np.float32(0.9794531), np.float32(0.979587), np.float32(0.97927535), np.float32(0.97858447), np.float32(0.9789283), np.float32(0.97810364), np.float32(0.97797513), np.float32(0.9778792), np.float32(0.9775703), np.float32(0.9773307), np.float32(0.9774684), np.float32(0.97719234), np.float32(0.9774424), np.float32(0.9765505), np.float32(0.97771865), np.float32(0.97798836), np.float32(0.977989), np.float32(0.97725976), np.float32(0.9784993), np.float32(0.9781965), np.float32(0.9786115), np.float32(0.9790261), np.float32(0.9798859), np.float32(0.978877), np.float32(0.9793244), np.float32(0.97912425), np.float32(0.97870547), np.float32(0.9788821), np.float32(0.97837615), np.float32(0.9777012), np.float32(0.9774684), np.float32(0.97650677), np.float32(0.9759), np.float32(0.974448), np.float32(0.9733386), np.float32(0.9733627), np.float32(0.9710524), np.float32(0.9722964), np.float32(0.97155243), np.float32(0.9707327), np.float32(0.96873313), np.float32(0.97064185), np.float32(0.9686719), np.float32(0.97071135), np.float32(0.9722552), np.float32(0.97203875), np.float32(0.9728396), np.float32(0.9738115), np.float32(0.97381604), np.float32(0.9744265), np.float32(0.9744639), np.float32(0.9747561), np.float32(0.9751024), np.float32(0.97552574), np.float32(0.9745549), np.float32(0.9735304), np.float32(0.97411466), np.float32(0.9741735), np.float32(0.9756311), np.float32(0.97603124), np.float32(0.9765519), np.float32(0.9769807), np.float32(0.97639537), np.float32(0.9775441), np.float32(0.97814834), np.float32(0.977455), np.float32(0.97663206), np.float32(0.97804034), np.float32(0.97735435), np.float32(0.9772643), np.float32(0.9761629), np.float32(0.9745453), np.float32(0.9721744), np.float32(0.9698608), np.float32(0.9697196), np.float32(0.9676949), np.float32(0.9643713), np.float32(0.96575326)], 'YTAGGSSGAAKVVAAGLLTVGGGVGGTILYAKWDHKFRAAVENNVPYSDWLLGLALGPAYQGDIMKQVRMDSQHVWVIIADCFEKITGSEFLPHSEASAEASHIISAISEISTVPAPCDTESAVKEECKECQHHADPAVVAPHTELPLRERPVEEVAARLAQQDQKEQDTLSSVSASLEECLASSAKATLQAIGAQEAAVQAITQHIHKLKEAMEAEVPPPEKSSQWKDLEAALADRTSAVNDAETALLKAKEALDSLKSEIDKSKGLKVSAVRPLVLAAEENLHNMVVDLDRVVTKLQSAESESKIVSQYSDLVNEAKLQFQREVSSLTPEIQANWKGLTGKLSADDLNALIAHAHRRIDQLNRELAEQRVREQIHIDASLEQQKLEDQKALEKAVLTAVQHIKEDTRLEQERKLSELREVMEAEMRTQLRRQAAAHTDHVQDVLKVQEQELRADVLGSKLLEQETSYRQLSQEQLDNFTLDMNTAYARLKGMEEAIDSHVVAEEEARKAHQLWLSVEALNYSLKMADADSPTMPLESAAQAVRDSCHDNDFALALATALPEESLQRGVYSEASLRARFNALRALVRRVALVDETHNSLYQYFLSYLQAALLFEAKQEAPPGQLCSEDLDPFRLLSYASFCLEHGDLELAAKLVNQLRGEARRVVEDWLTEARLTLETRQVVSLLSAYANAVGLGTTQAP': [np.float32(0.69460255), np.float32(0.6736446), np.float32(0.61465347), np.float32(0.39865398), np.float32(0.34359375), np.float32(0.35853398), np.float32(0.41530403), np.float32(0.3561446), np.float32(0.40888605), np.float32(0.35232526), np.float32(0.27084374), np.float32(0.2675271), np.float32(0.25152165), np.float32(0.20056342), np.float32(0.13425852), np.float32(0.101878025), np.float32(0.07893169), np.float32(0.05217533), np.float32(0.044247545), np.float32(0.04009536), np.float32(0.040576883), np.float32(0.034149494), np.float32(0.035809882), np.float32(0.038427375), np.float32(0.044786297), np.float32(0.04800277), np.float32(0.056831736), np.float32(0.05710139), np.float32(0.066513464), np.float32(0.06990444), np.float32(0.07879148), np.float32(0.08972784), np.float32(0.100128174), np.float32(0.09718534), np.float32(0.101514414), np.float32(0.10075207), np.float32(0.09912646), np.float32(0.10220539), np.float32(0.103580445), np.float32(0.09561922), np.float32(0.09646154), np.float32(0.109297276), np.float32(0.10944084), np.float32(0.11028739), np.float32(0.107738815), np.float32(0.114065215), np.float32(0.119837545), np.float32(0.11699972), np.float32(0.116437234), np.float32(0.13570029), np.float32(0.1444367), np.float32(0.15447389), np.float32(0.13607469), np.float32(0.1310233), np.float32(0.11640559), np.float32(0.11056094), np.float32(0.118262075), np.float32(0.1816273), np.float32(0.16511166), np.float32(0.16472657), np.float32(0.17395294), np.float32(0.17168191), np.float32(0.17541589), np.float32(0.1647141), np.float32(0.15279792), np.float32(0.15421212), np.float32(0.14605911), np.float32(0.133091), np.float32(0.09516427), np.float32(0.09326267), np.float32(0.07336239), np.float32(0.06188747), np.float32(0.06623238), np.float32(0.071008705), np.float32(0.060958166), np.float32(0.058241267), np.float32(0.0674958), np.float32(0.07580603), np.float32(0.07885148), np.float32(0.07540127), np.float32(0.07802733), np.float32(0.08768351), np.float32(0.10205285), np.float32(0.08261482), np.float32(0.09039331), np.float32(0.0859718), np.float32(0.091645576), np.float32(0.11437804), np.float32(0.14279935), np.float32(0.1563162), np.float32(0.18532243), np.float32(0.21175553), np.float32(0.21353295), np.float32(0.21162477), np.float32(0.23259455), np.float32(0.23117316), np.float32(0.21947765), np.float32(0.19733703), np.float32(0.22273308), np.float32(0.19952069), np.float32(0.18315434), np.float32(0.21610214), np.float32(0.20632191), np.float32(0.20634235), np.float32(0.220709), np.float32(0.21138774), np.float32(0.20742843), np.float32(0.20025052), np.float32(0.1899054), np.float32(0.19664617), np.float32(0.2257676), np.float32(0.22670338), np.float32(0.211491), np.float32(0.23485981), np.float32(0.2668209), np.float32(0.261974), np.float32(0.27060613), np.float32(0.3641933), np.float32(0.4046044), np.float32(0.4332931), np.float32(0.5008708), np.float32(0.4832564), np.float32(0.44934615), np.float32(0.4456166), np.float32(0.50002), np.float32(0.53382313), np.float32(0.5977668), np.float32(0.6060675), np.float32(0.6963391), np.float32(0.7055842), np.float32(0.81103027), np.float32(0.8110516), np.float32(0.8001493), np.float32(0.8481386), np.float32(0.83472717), np.float32(0.8437899), np.float32(0.8941858), np.float32(0.89048), np.float32(0.89494085), np.float32(0.8964507), np.float32(0.8820382), np.float32(0.8817845), np.float32(0.8684837), np.float32(0.8516598), np.float32(0.8340246), np.float32(0.80718935), np.float32(0.78301793), np.float32(0.76594925), np.float32(0.738157), np.float32(0.70635676), np.float32(0.65409464), np.float32(0.67916477), np.float32(0.6668882), np.float32(0.6481193), np.float32(0.6647243), np.float32(0.669318), np.float32(0.6516041), np.float32(0.63070893), np.float32(0.6477143), np.float32(0.6391106), np.float32(0.6249762), np.float32(0.61685175), np.float32(0.587765), np.float32(0.5653098), np.float32(0.5563554), np.float32(0.53059304), np.float32(0.49453616), np.float32(0.49866343), np.float32(0.51198983), np.float32(0.48614928), np.float32(0.4822166), np.float32(0.46242455), np.float32(0.4853485), np.float32(0.4477989), np.float32(0.4268208), np.float32(0.46012565), np.float32(0.43718427), np.float32(0.39716786), np.float32(0.39207947), np.float32(0.39107397), np.float32(0.39762187), np.float32(0.38807786), np.float32(0.40652692), np.float32(0.41749436), np.float32(0.39800566), np.float32(0.40438774), np.float32(0.42445552), np.float32(0.41877377), np.float32(0.4033079), np.float32(0.39868075), np.float32(0.41175184), np.float32(0.41897422), np.float32(0.3992241), np.float32(0.40035024), np.float32(0.40809625), np.float32(0.39708316), np.float32(0.40382972), np.float32(0.40948507), np.float32(0.4199391), np.float32(0.37114632), np.float32(0.39364088), np.float32(0.40720758), np.float32(0.3547015), np.float32(0.35758933), np.float32(0.3700614), np.float32(0.37543663), np.float32(0.38571888), np.float32(0.40327618), np.float32(0.41254112), np.float32(0.4159789), np.float32(0.43497276), np.float32(0.4713861), np.float32(0.47817165), np.float32(0.49222115), np.float32(0.52590007), np.float32(0.5304872), np.float32(0.5552565), np.float32(0.56470406), np.float32(0.54540026), np.float32(0.55008274), np.float32(0.5411361), np.float32(0.5083783), np.float32(0.5114552), np.float32(0.5231937), np.float32(0.50149), np.float32(0.52099067), np.float32(0.53980315), np.float32(0.5449207), np.float32(0.4998374), np.float32(0.45953935), np.float32(0.4644463), np.float32(0.463096), np.float32(0.4305489), np.float32(0.39343837), np.float32(0.39633772), np.float32(0.39662832), np.float32(0.38282135), np.float32(0.3739786), np.float32(0.37427586), np.float32(0.37804383), np.float32(0.37194473), np.float32(0.37103826), np.float32(0.37402996), np.float32(0.3646137), np.float32(0.3727414), np.float32(0.38522118), np.float32(0.36544472), np.float32(0.37368977), np.float32(0.34772927), np.float32(0.36087695), np.float32(0.3476923), np.float32(0.33687198), np.float32(0.35045695), np.float32(0.35867152), np.float32(0.34382093), np.float32(0.35281825), np.float32(0.35401332), np.float32(0.36909097), np.float32(0.35967082), np.float32(0.35692427), np.float32(0.34177503), np.float32(0.30940259), np.float32(0.29809654), np.float32(0.29972383), np.float32(0.2919809), np.float32(0.22778708), np.float32(0.24369815), np.float32(0.25583574), np.float32(0.22155803), np.float32(0.2537753), np.float32(0.2891934), np.float32(0.31568652), np.float32(0.2954399), np.float32(0.28680515), np.float32(0.30731803), np.float32(0.32055598), np.float32(0.279309), np.float32(0.27012855), np.float32(0.27390134), np.float32(0.24173169), np.float32(0.2315841), np.float32(0.20310125), np.float32(0.20483877), np.float32(0.21050577), np.float32(0.2083932), np.float32(0.24723534), np.float32(0.20709074), np.float32(0.20462555), np.float32(0.21715459), np.float32(0.21889815), np.float32(0.22314477), np.float32(0.23088875), np.float32(0.2808564), np.float32(0.29915917), np.float32(0.3237717), np.float32(0.31885692), np.float32(0.32238856), np.float32(0.33294266), np.float32(0.32649896), np.float32(0.30256906), np.float32(0.31255603), np.float32(0.3178826), np.float32(0.31452715), np.float32(0.33475685), np.float32(0.35154006), np.float32(0.35275367), np.float32(0.34657076), np.float32(0.35226828), np.float32(0.32576776), np.float32(0.32244053), np.float32(0.3134605), np.float32(0.29920027), np.float32(0.30520174), np.float32(0.30026054), np.float32(0.27693385), np.float32(0.277214), np.float32(0.29299855), np.float32(0.27705303), np.float32(0.2283812), np.float32(0.26954353), np.float32(0.2664101), np.float32(0.22062321), np.float32(0.22524), np.float32(0.26418462), np.float32(0.26850963), np.float32(0.2532831), np.float32(0.29351908), np.float32(0.34838918), np.float32(0.30374864), np.float32(0.3041428), np.float32(0.33316553), np.float32(0.39623505), np.float32(0.37980154), np.float32(0.385748), np.float32(0.41585925), np.float32(0.44097313), np.float32(0.4258668), np.float32(0.39170235), np.float32(0.43211862), np.float32(0.43672124), np.float32(0.40152806), np.float32(0.3800144), np.float32(0.4230577), np.float32(0.41433015), np.float32(0.3188939), np.float32(0.3444767), np.float32(0.3223211), np.float32(0.33573347), np.float32(0.29347873), np.float32(0.31037912), np.float32(0.35394976), np.float32(0.29136035), np.float32(0.26831347), np.float32(0.27919596), np.float32(0.26856714), np.float32(0.20086841), np.float32(0.23100446), np.float32(0.23169528), np.float32(0.23460172), np.float32(0.22418065), np.float32(0.22727418), np.float32(0.2778385), np.float32(0.2839294), np.float32(0.27383062), np.float32(0.27859017), np.float32(0.33929595), np.float32(0.34833407), np.float32(0.36629325), np.float32(0.374996), np.float32(0.364185), np.float32(0.37017316), np.float32(0.39048296), np.float32(0.42323), np.float32(0.42339435), np.float32(0.43974873), np.float32(0.44494936), np.float32(0.48403913), np.float32(0.46637776), np.float32(0.47171468), np.float32(0.47289518), np.float32(0.5057355), np.float32(0.4953219), np.float32(0.49575195), np.float32(0.51368743), np.float32(0.5148753), np.float32(0.50855947), np.float32(0.50094295), np.float32(0.54325163), np.float32(0.5307398), np.float32(0.4951356), np.float32(0.50732946), np.float32(0.53825384), np.float32(0.49382168), np.float32(0.48812616), np.float32(0.517325), np.float32(0.5239575), np.float32(0.5281584), np.float32(0.5239066), np.float32(0.522274), np.float32(0.53257304), np.float32(0.5034366), np.float32(0.51794654), np.float32(0.53308403), np.float32(0.5404676), np.float32(0.5499559), np.float32(0.56134576), np.float32(0.5715356), np.float32(0.5440654), np.float32(0.5508023), np.float32(0.58107555), np.float32(0.578516), np.float32(0.56807023), np.float32(0.5723519), np.float32(0.5829233), np.float32(0.58267), np.float32(0.57562554), np.float32(0.5807486), np.float32(0.5809065), np.float32(0.5657735), np.float32(0.5550635), np.float32(0.55492), np.float32(0.5556795), np.float32(0.57227194), np.float32(0.57179123), np.float32(0.5742094), np.float32(0.57872313), np.float32(0.58397305), np.float32(0.5870585), np.float32(0.5967637), np.float32(0.5975649), np.float32(0.6020723), np.float32(0.61039346), np.float32(0.60786223), np.float32(0.59386945), np.float32(0.57231957), np.float32(0.5804712), np.float32(0.5707845), np.float32(0.5454908), np.float32(0.53630817), np.float32(0.5542077), np.float32(0.5613861), np.float32(0.5392111), np.float32(0.54871273), np.float32(0.5450795), np.float32(0.538811), np.float32(0.53476095), np.float32(0.52877355), np.float32(0.53143626), np.float32(0.5094033), np.float32(0.5026813), np.float32(0.5023153), np.float32(0.54542154), np.float32(0.57196844), np.float32(0.5666179), np.float32(0.58299565), np.float32(0.57623684), np.float32(0.5688444), np.float32(0.5881348), np.float32(0.5977191), np.float32(0.60165274), np.float32(0.5801492), np.float32(0.5963413), np.float32(0.5951228), np.float32(0.59005994), np.float32(0.56452006), np.float32(0.5453934), np.float32(0.52753675), np.float32(0.5339574), np.float32(0.5183931), np.float32(0.5087846), np.float32(0.5108991), np.float32(0.5213143), np.float32(0.4903178), np.float32(0.46190587), np.float32(0.47384217), np.float32(0.4585066), np.float32(0.4957939), np.float32(0.47511098), np.float32(0.49327007), np.float32(0.45778975), np.float32(0.4676603), np.float32(0.42201108), np.float32(0.4262941), np.float32(0.424139), np.float32(0.43698063), np.float32(0.43244794), np.float32(0.441224), np.float32(0.4376293), np.float32(0.4391282), np.float32(0.43157881), np.float32(0.43785462), np.float32(0.43836543), np.float32(0.4248811), np.float32(0.42753243), np.float32(0.39831832), np.float32(0.38923123), np.float32(0.37841493), np.float32(0.37691504), np.float32(0.36235827), np.float32(0.37171966), np.float32(0.3753395), np.float32(0.3804457), np.float32(0.37578332), np.float32(0.3527256), np.float32(0.33064583), np.float32(0.3401862), np.float32(0.29614034), np.float32(0.28109783), np.float32(0.21058868), np.float32(0.19447103), np.float32(0.19668445), np.float32(0.19088931), np.float32(0.16921401), np.float32(0.14874725), np.float32(0.1551582), np.float32(0.16047958), np.float32(0.16512375), np.float32(0.16549964), np.float32(0.17505422), np.float32(0.20150715), np.float32(0.2621327), np.float32(0.312741), np.float32(0.35096222), np.float32(0.39156565), np.float32(0.4519785), np.float32(0.429935), np.float32(0.48694968), np.float32(0.45716843), np.float32(0.42705062), np.float32(0.40834022), np.float32(0.38383785), np.float32(0.39604205), np.float32(0.34770897), np.float32(0.3358215), np.float32(0.3224115), np.float32(0.28033942), np.float32(0.25187728), np.float32(0.27976796), np.float32(0.278097), np.float32(0.2784158), np.float32(0.28558), np.float32(0.26820928), np.float32(0.24417594), np.float32(0.23836723), np.float32(0.2436201), np.float32(0.20124403), np.float32(0.19641404), np.float32(0.19121666), np.float32(0.17997974), np.float32(0.15272085), np.float32(0.13380414), np.float32(0.12760994), np.float32(0.14800504), np.float32(0.15369487), np.float32(0.122810796), np.float32(0.12905535), np.float32(0.15705118), np.float32(0.15027075), np.float32(0.13947625), np.float32(0.1499977), np.float32(0.14921892), np.float32(0.15672609), np.float32(0.15573214), np.float32(0.14285189), np.float32(0.117320225), np.float32(0.12728955), np.float32(0.13441306), np.float32(0.1233336), np.float32(0.11303356), np.float32(0.115228474), np.float32(0.1080095), np.float32(0.091527395), np.float32(0.08789794), np.float32(0.09232916), np.float32(0.07930497), np.float32(0.065501), np.float32(0.06492276), np.float32(0.07003038), np.float32(0.061560284), np.float32(0.054977085), np.float32(0.052424103), np.float32(0.05011857), np.float32(0.05033591), np.float32(0.059213225), np.float32(0.060945664), np.float32(0.057482608), np.float32(0.058915187), np.float32(0.057709254), np.float32(0.05357375), np.float32(0.045285273), np.float32(0.044717725), np.float32(0.043680545), np.float32(0.04212963), np.float32(0.03606045), np.float32(0.03667419), np.float32(0.037669457), np.float32(0.033909723), np.float32(0.03249311), np.float32(0.032472312), np.float32(0.031753242), np.float32(0.028640715), np.float32(0.02858125), np.float32(0.030084556), np.float32(0.030593494), np.float32(0.03143641), np.float32(0.034003325), np.float32(0.036040466), np.float32(0.03811383), np.float32(0.038833987), np.float32(0.03996323), np.float32(0.0441634), np.float32(0.051807262), np.float32(0.06918128), np.float32(0.08080238), np.float32(0.08471638), np.float32(0.10227717), np.float32(0.13406056), np.float32(0.15345128), np.float32(0.16270933), np.float32(0.18950358), np.float32(0.18675067), np.float32(0.18463674), np.float32(0.17620432), np.float32(0.17127267), np.float32(0.17720847), np.float32(0.16228315), np.float32(0.16745646), np.float32(0.1655781), np.float32(0.16591059), np.float32(0.1628344), np.float32(0.15506884), np.float32(0.14398521), np.float32(0.15513077), np.float32(0.14688972), np.float32(0.1353922), np.float32(0.12834388), np.float32(0.097741365), np.float32(0.11623568), np.float32(0.102009244), np.float32(0.081744805), np.float32(0.0697438), np.float32(0.06721467), np.float32(0.061976388), np.float32(0.054552592), np.float32(0.061802898), np.float32(0.06319976), np.float32(0.057605818), np.float32(0.059180997), np.float32(0.06895533), np.float32(0.07444276), np.float32(0.07150684), np.float32(0.07805827), np.float32(0.08961407), np.float32(0.0883721), np.float32(0.08516777), np.float32(0.09462652), np.float32(0.09470045), np.float32(0.08717301), np.float32(0.080932066), np.float32(0.08618581), np.float32(0.09096189), np.float32(0.081454605), np.float32(0.08800931), np.float32(0.09938296), np.float32(0.109877326), np.float32(0.10047469), np.float32(0.11247287), np.float32(0.1181421), np.float32(0.117258795), np.float32(0.11509995), np.float32(0.11378417), np.float32(0.10469924), np.float32(0.09594443), np.float32(0.09015859), np.float32(0.094286084), np.float32(0.094871916), np.float32(0.085760444), np.float32(0.0883135), np.float32(0.09344823), np.float32(0.09935191), np.float32(0.097997904), np.float32(0.10541505), np.float32(0.116686486), np.float32(0.11350134), np.float32(0.12224485), np.float32(0.13806562), np.float32(0.16488193), np.float32(0.1797453), np.float32(0.19582543), np.float32(0.21894135), np.float32(0.24727376), np.float32(0.26467767), np.float32(0.26506624), np.float32(0.2756108), np.float32(0.28609854), np.float32(0.27702817), np.float32(0.28784063), np.float32(0.29377258), np.float32(0.33392742), np.float32(0.37807873), np.float32(0.3290459)], 'MSSLSTKTRIRGVVFDMDGTLTVPVIDFAAMYKAVLGDDEYKRIRAENPSGIDILHHIENWSPDKQRRAYQVIADYEKQGLDRLQIMPGAAELCGFLDAKKIRRGLITRNVKEAVDLFHQRFGIMFSPALSREFRPYKPDPAPLLHICTTWEVQPNEVMMVGDSLKDDVVCGKRAGALTCLLDEKGRSSQQHNNHNHNPLNSRNTIKNDIKPKTQLINLVASPASGEVSVRKGLKSKANEEKKSLSQEGFQEMLALCGLGYWMQGFRCFPWLALNFHMAYNLNLNPSTLQLVQNSGNLPMVAKPLYGILSDVLYIWGAHRIPYISIGGQALPTLMACVLLSNLGASITEVAKDALVAEYEKEDGLASLEIIGRGGGCGEVYKAELPGSGGIMIAIKKIIIQRPIDADELTDEDLQGQRKASEPMAALPPPQQKQEDSVSISKKKKQKRKRTKHDPELDRLDSLPWNSSLPDKEDENFSLFVGSGDLDGGFLSLEEIDEADYSLDVPGIKKKTSDKKSKSKKQKLSEVSEGSAEDVEAEPADAMAEEKNVKAKKKKKKSKKRKEKKTEQEKEAATVSDNKDDDEEEMLDEADASSEFYAWSELRLHPLLMKSISRLGFKEPTPIQKACIPAAAHQGKDVIGAAETGSGKTLAFGLPILQRLLEEEEKAATKMLEQKGDEAGNYAPKGVLRALIITPTRELALQVTDHLKEVAKGINVRVVPIVGGMSAEKQERLLKTRPEIIVGTPGRLWELISDGEKHLTELHSLSFFVLDEADRMVEGGHFRELQSIIDLLPMTNGVSQEQSQNTQNCVTVSSLSRKKRQTFVFSATLALSADFRKKLKRGSLKSKQSAEGLNSIEILSERAGMRPNAAIIDLTNASILAKNLEESFIECREEDKDAYLYYILSVHGEGRTIVFCTSIAALRHISSHLRILGINVSTLHAQMQQRARLKAMDRFRANEHGILVATDVAARGLDIPGVRTVVHYQLPHSAEVYVHRSGRTARASAEGCSIALISPNDSAKFASLCKSFSKESIRRFPLENSYLPEVMKRVSLARQIDKILRKDSQERANKSWLERSAESLELVMDNYDSEEERVKNIKQKKASSTQLKKLQQELSSMLSQPLCPKTFSHRYPAAGGVTHLIQNQFEELAKQNVDSNLASGENKRRKMVVIGQDCLEPLQALRNAGREVHLDIKEMAEKRRNVESLRRKRKEEKKRLRDQRRKQKKNLQGRQ': [np.float32(0.46774688), np.float32(0.25294688), np.float32(0.23000383), np.float32(0.19188288), np.float32(0.17153062), np.float32(0.156456), np.float32(0.17981598), np.float32(0.16645478), np.float32(0.17494676), np.float32(0.17510182), np.float32(0.16643845), np.float32(0.15204115), np.float32(0.14540723), np.float32(0.11806412), np.float32(0.109801546), np.float32(0.0990586), np.float32(0.084253125), np.float32(0.06816142), np.float32(0.06214056), np.float32(0.051633023), np.float32(0.044365004), np.float32(0.041734654), np.float32(0.0441119), np.float32(0.040329915), np.float32(0.03650386), np.float32(0.039719798), np.float32(0.048739344), np.float32(0.061469868), np.float32(0.06371733), np.float32(0.06218365), np.float32(0.06228905), np.float32(0.0694453), np.float32(0.06653481), np.float32(0.06820658), np.float32(0.077715844), np.float32(0.09462679), np.float32(0.09613647), np.float32(0.10782897), np.float32(0.12011923), np.float32(0.122666724), np.float32(0.12713422), np.float32(0.13435638), np.float32(0.13585168), np.float32(0.1386409), np.float32(0.13939506), np.float32(0.13929825), np.float32(0.12501587), np.float32(0.13484132), np.float32(0.13777348), np.float32(0.13172275), np.float32(0.11396213), np.float32(0.11486035), np.float32(0.12428923), np.float32(0.13761036), np.float32(0.13623902), np.float32(0.1336005), np.float32(0.14345331), np.float32(0.1358307), np.float32(0.12845775), np.float32(0.12634292), np.float32(0.11441977), np.float32(0.09539844), np.float32(0.09165415), np.float32(0.09131007), np.float32(0.08049536), np.float32(0.07600868), np.float32(0.08824225), np.float32(0.10052675), np.float32(0.100670785), np.float32(0.09961113), np.float32(0.113995254), np.float32(0.10968246), np.float32(0.100745335), np.float32(0.10406025), np.float32(0.10264341), np.float32(0.090843715), np.float32(0.08057708), np.float32(0.079517074), np.float32(0.075606495), np.float32(0.06874668), np.float32(0.07304441), np.float32(0.076560885), np.float32(0.07493471), np.float32(0.06947245), np.float32(0.06949383), np.float32(0.07062456), np.float32(0.070284575), np.float32(0.067873314), np.float32(0.076655276), np.float32(0.079493), np.float32(0.069779046), np.float32(0.06192638), np.float32(0.06538915), np.float32(0.07222501), np.float32(0.067409314), np.float32(0.06256238), np.float32(0.06677568), np.float32(0.07021002), np.float32(0.072403155), np.float32(0.0682057), np.float32(0.07262185), np.float32(0.07995178), np.float32(0.07428092), np.float32(0.06952456), np.float32(0.06862503), np.float32(0.0673679), np.float32(0.06483325), np.float32(0.061473105), np.float32(0.06829019), np.float32(0.07150856), np.float32(0.06626396), np.float32(0.06562512), np.float32(0.059850413), np.float32(0.056364425), np.float32(0.054785233), np.float32(0.048850223), np.float32(0.045791175), np.float32(0.045689695), np.float32(0.04594508), np.float32(0.047579348), np.float32(0.05379952), np.float32(0.05275382), np.float32(0.054366916), np.float32(0.06776848), np.float32(0.070242755), np.float32(0.065604195), np.float32(0.0758984), np.float32(0.08864305), np.float32(0.09586544), np.float32(0.11142274), np.float32(0.12967512), np.float32(0.13579947), np.float32(0.11824691), np.float32(0.10772263), np.float32(0.11567448), np.float32(0.11066599), np.float32(0.109626345), np.float32(0.108512856), np.float32(0.11312482), np.float32(0.10903337), np.float32(0.115156546), np.float32(0.109817855), np.float32(0.110930935), np.float32(0.11451309), np.float32(0.11360009), np.float32(0.109565295), np.float32(0.109920874), np.float32(0.09927778), np.float32(0.08324282), np.float32(0.082255654), np.float32(0.073344275), np.float32(0.06828385), np.float32(0.066121295), np.float32(0.06213996), np.float32(0.07037785), np.float32(0.07590334), np.float32(0.0879054), np.float32(0.093519405), np.float32(0.09866793), np.float32(0.097568326), np.float32(0.10612782), np.float32(0.13112672), np.float32(0.14919774), np.float32(0.17443067), np.float32(0.16232479), np.float32(0.13741684), np.float32(0.12420569), np.float32(0.11032928), np.float32(0.08107741), np.float32(0.07076211), np.float32(0.06913677), np.float32(0.08860326), np.float32(0.13538556), np.float32(0.14395307), np.float32(0.19886678), np.float32(0.28035942), np.float32(0.32716405), np.float32(0.339435), np.float32(0.36893612), np.float32(0.36615592), np.float32(0.44774985), np.float32(0.5150229), np.float32(0.60534495), np.float32(0.608572), np.float32(0.6592571), np.float32(0.6728052), np.float32(0.6939329), np.float32(0.7195799), np.float32(0.7656673), np.float32(0.7758588), np.float32(0.8118855), np.float32(0.8441623), np.float32(0.8927098), np.float32(0.91178155), np.float32(0.9372543), np.float32(0.9500635), np.float32(0.9535762), np.float32(0.9523728), np.float32(0.95441246), np.float32(0.95665026), np.float32(0.95264804), np.float32(0.95738703), np.float32(0.95924324), np.float32(0.9579376), np.float32(0.9581346), np.float32(0.956868), np.float32(0.95179033), np.float32(0.9376762), np.float32(0.9373546), np.float32(0.93400747), np.float32(0.92051643), np.float32(0.9288568), np.float32(0.9232748), np.float32(0.91111284), np.float32(0.9268915), np.float32(0.9160153), np.float32(0.9290396), np.float32(0.90332234), np.float32(0.89042646), np.float32(0.89886296), np.float32(0.8816083), np.float32(0.90362036), np.float32(0.8941408), np.float32(0.8592442), np.float32(0.8081189), np.float32(0.74233526), np.float32(0.6565423), np.float32(0.7296315), np.float32(0.7702354), np.float32(0.79896283), np.float32(0.807428), np.float32(0.8126884), np.float32(0.80292016), np.float32(0.79816), np.float32(0.7769992), np.float32(0.75599307), np.float32(0.7148505), np.float32(0.67292726), np.float32(0.5605514), np.float32(0.4793822), np.float32(0.4526197), np.float32(0.35667288), np.float32(0.3511359), np.float32(0.34817326), np.float32(0.32229087), np.float32(0.25310054), np.float32(0.20854434), np.float32(0.18771489), np.float32(0.1645862), np.float32(0.1362401), np.float32(0.1206625), np.float32(0.099501185), np.float32(0.09347994), np.float32(0.08054789), np.float32(0.077065185), np.float32(0.06894585), np.float32(0.04763778), np.float32(0.044724897), np.float32(0.043636743), np.float32(0.036581244), np.float32(0.027536724), np.float32(0.02422434), np.float32(0.025879877), np.float32(0.021310555), np.float32(0.021418095), np.float32(0.02285014), np.float32(0.024086192), np.float32(0.020316854), np.float32(0.01890876), np.float32(0.021735296), np.float32(0.02318175), np.float32(0.025853144), np.float32(0.023158917), np.float32(0.025052965), np.float32(0.026774986), np.float32(0.023742912), np.float32(0.02371591), np.float32(0.02698053), np.float32(0.029372117), np.float32(0.026970543), np.float32(0.028000226), np.float32(0.029980397), np.float32(0.034947656), np.float32(0.04088473), np.float32(0.04790403), np.float32(0.056475308), np.float32(0.054628465), np.float32(0.062261336), np.float32(0.06783356), np.float32(0.06269236), np.float32(0.06406704), np.float32(0.07130001), np.float32(0.07575263), np.float32(0.07436557), np.float32(0.070793375), np.float32(0.06642736), np.float32(0.061100144), np.float32(0.057537813), np.float32(0.049656957), np.float32(0.04973787), np.float32(0.04732947), np.float32(0.0459196), np.float32(0.042737), np.float32(0.045151602), np.float32(0.055721667), np.float32(0.049448974), np.float32(0.045398187), np.float32(0.047260005), np.float32(0.044007905), np.float32(0.039129615), np.float32(0.042283267), np.float32(0.040659685), np.float32(0.038298942), np.float32(0.033854734), np.float32(0.03670812), np.float32(0.041555934), np.float32(0.042842545), np.float32(0.046314877), np.float32(0.04551844), np.float32(0.040011436), np.float32(0.042544246), np.float32(0.043697573), np.float32(0.043646205), np.float32(0.04088874), np.float32(0.038859047), np.float32(0.039881516), np.float32(0.045955397), np.float32(0.046712186), np.float32(0.046328187), np.float32(0.035092324), np.float32(0.030673908), np.float32(0.026693892), np.float32(0.025606496), np.float32(0.028310698), np.float32(0.025555827), np.float32(0.022458911), np.float32(0.023635581), np.float32(0.026474882), np.float32(0.025616057), np.float32(0.02286166), np.float32(0.024922796), np.float32(0.026212296), np.float32(0.029548805), np.float32(0.032985933), np.float32(0.03551466), np.float32(0.038367953), np.float32(0.040699694), np.float32(0.04566393), np.float32(0.05494659), np.float32(0.06906889), np.float32(0.081765294), np.float32(0.085336015), np.float32(0.09530035), np.float32(0.10125489), np.float32(0.09724552), np.float32(0.10016723), np.float32(0.09894848), np.float32(0.09792397), np.float32(0.09804042), np.float32(0.099317126), np.float32(0.09422717), np.float32(0.0876423), np.float32(0.09274744), np.float32(0.1038819), np.float32(0.10767926), np.float32(0.10942987), np.float32(0.103266574), np.float32(0.11636946), np.float32(0.11386837), np.float32(0.10465994), np.float32(0.1089068), np.float32(0.12452718), np.float32(0.12439213), np.float32(0.10454881), np.float32(0.09889669), np.float32(0.10516891), np.float32(0.09915222), np.float32(0.101586536), np.float32(0.10297914), np.float32(0.098516405), np.float32(0.097039975), np.float32(0.09621954), np.float32(0.08777122), np.float32(0.08098228), np.float32(0.074927695), np.float32(0.074521974), np.float32(0.06938785), np.float32(0.06373616), np.float32(0.060845215), np.float32(0.06354049), np.float32(0.06729247), np.float32(0.072334975), np.float32(0.08365745), np.float32(0.09652243), np.float32(0.10176296), np.float32(0.1215463), np.float32(0.14994213), np.float32(0.16070288), np.float32(0.17058726), np.float32(0.18342108), np.float32(0.201712), np.float32(0.2265323), np.float32(0.2635074), np.float32(0.31085077), np.float32(0.39359587), np.float32(0.50567293), np.float32(0.5903484), np.float32(0.7092878), np.float32(0.7607267), np.float32(0.8438079), np.float32(0.87216514), np.float32(0.913845), np.float32(0.9264962), np.float32(0.93269235), np.float32(0.9422185), np.float32(0.9436653), np.float32(0.95102584), np.float32(0.95839906), np.float32(0.9638781), np.float32(0.9651837), np.float32(0.9665237), np.float32(0.97148657), np.float32(0.97462964), np.float32(0.9760642), np.float32(0.97618866), np.float32(0.9778097), np.float32(0.97935915), np.float32(0.98033535), np.float32(0.9832582), np.float32(0.9824123), np.float32(0.9824838), np.float32(0.9823116), np.float32(0.98392093), np.float32(0.98443824), np.float32(0.9847419), np.float32(0.98552114), np.float32(0.985344), np.float32(0.9850455), np.float32(0.9843997), np.float32(0.9845106), np.float32(0.98380774), np.float32(0.98329514), np.float32(0.98275244), np.float32(0.98172164), np.float32(0.981135), np.float32(0.97979915), np.float32(0.9786946), np.float32(0.978387), np.float32(0.97905), np.float32(0.97894603), np.float32(0.9782682), np.float32(0.97748655), np.float32(0.97581327), np.float32(0.97580427), np.float32(0.97646505), np.float32(0.9756328), np.float32(0.97370255), np.float32(0.9737999), np.float32(0.9711911), np.float32(0.9682444), np.float32(0.9670843), np.float32(0.9671596), np.float32(0.9670373), np.float32(0.96602505), np.float32(0.9615864), np.float32(0.9593769), np.float32(0.9573369), np.float32(0.9563688), np.float32(0.95513505), np.float32(0.94823885), np.float32(0.94512457), np.float32(0.9429353), np.float32(0.93947077), np.float32(0.9404777), np.float32(0.94424164), np.float32(0.9464937), np.float32(0.94672966), np.float32(0.9433325), np.float32(0.94397813), np.float32(0.94597185), np.float32(0.9463686), np.float32(0.9467267), np.float32(0.94981605), np.float32(0.9525169), np.float32(0.9498443), np.float32(0.9504065), np.float32(0.9552215), np.float32(0.95576465), np.float32(0.9585088), np.float32(0.96076167), np.float32(0.9612659), np.float32(0.9628923), np.float32(0.96097785), np.float32(0.963478), np.float32(0.9639021), np.float32(0.96320873), np.float32(0.96672165), np.float32(0.9676995), np.float32(0.96820706), np.float32(0.9693654), np.float32(0.96874666), np.float32(0.9705209), np.float32(0.96775), np.float32(0.9680402), np.float32(0.97017), np.float32(0.97067845), np.float32(0.972274), np.float32(0.9710259), np.float32(0.97346866), np.float32(0.97571033), np.float32(0.97561556), np.float32(0.97646517), np.float32(0.9767115), np.float32(0.9762389), np.float32(0.9768792), np.float32(0.9766142), np.float32(0.97616595), np.float32(0.97678804), np.float32(0.97666705), np.float32(0.9768669), np.float32(0.9748336), np.float32(0.9751244), np.float32(0.9746815), np.float32(0.9737593), np.float32(0.9745544), np.float32(0.9748064), np.float32(0.9755553), np.float32(0.97586447), np.float32(0.97667456), np.float32(0.9778967), np.float32(0.9776303), np.float32(0.97825867), np.float32(0.9780441), np.float32(0.9782411), np.float32(0.9773846), np.float32(0.9760355), np.float32(0.9735647), np.float32(0.97381705), np.float32(0.97307456), np.float32(0.9685389), np.float32(0.966906), np.float32(0.96514577), np.float32(0.9658688), np.float32(0.96653605), np.float32(0.9653548), np.float32(0.9661971), np.float32(0.96339005), np.float32(0.95994574), np.float32(0.9580507), np.float32(0.95842475), np.float32(0.9590542), np.float32(0.95514363), np.float32(0.9547005), np.float32(0.95218575), np.float32(0.95032454), np.float32(0.944254), np.float32(0.94494665), np.float32(0.9441295), np.float32(0.9398088), np.float32(0.9393902), np.float32(0.93907547), np.float32(0.9427812), np.float32(0.94252), np.float32(0.94789606), np.float32(0.95107174), np.float32(0.9530495), np.float32(0.95137346), np.float32(0.9500982), np.float32(0.95207167), np.float32(0.9532923), np.float32(0.9537303), np.float32(0.9532832), np.float32(0.9548798), np.float32(0.9529206), np.float32(0.956689), np.float32(0.95821655), np.float32(0.96134996), np.float32(0.9601809), np.float32(0.9560809), np.float32(0.953926), np.float32(0.94385505), np.float32(0.93584275), np.float32(0.9281343), np.float32(0.9095571), np.float32(0.89711756), np.float32(0.8776522), np.float32(0.8476201), np.float32(0.7800785), np.float32(0.74004906), np.float32(0.7164549), np.float32(0.65779823), np.float32(0.6327067), np.float32(0.59602183), np.float32(0.57539326), np.float32(0.57076854), np.float32(0.54914284), np.float32(0.46569464), np.float32(0.41645062), np.float32(0.36790833), np.float32(0.29538214), np.float32(0.24039868), np.float32(0.2073639), np.float32(0.20331721), np.float32(0.20274648), np.float32(0.20226747), np.float32(0.19934545), np.float32(0.20594975), np.float32(0.19701338), np.float32(0.19735298), np.float32(0.21142557), np.float32(0.26087728), np.float32(0.28752393), np.float32(0.322833), np.float32(0.34162357), np.float32(0.35631254), np.float32(0.32763764), np.float32(0.32573196), np.float32(0.30418175), np.float32(0.3027341), np.float32(0.28983355), np.float32(0.28686708), np.float32(0.29161283), np.float32(0.28878403), np.float32(0.27853248), np.float32(0.30396459), np.float32(0.3056585), np.float32(0.28788364), np.float32(0.35686284), np.float32(0.4132939), np.float32(0.48308584), np.float32(0.52019465), np.float32(0.6246043), np.float32(0.65844667), np.float32(0.7447372), np.float32(0.71271265), np.float32(0.7553186), np.float32(0.6090273), np.float32(0.53104657), np.float32(0.5101769), np.float32(0.4909628), np.float32(0.5039116), np.float32(0.4570557), np.float32(0.446708), np.float32(0.44374815), np.float32(0.44434896), np.float32(0.36205983), np.float32(0.39041963), np.float32(0.3241206), np.float32(0.12708871), np.float32(0.09423113), np.float32(0.1156997), np.float32(0.10768158), np.float32(0.1053285), np.float32(0.109481886), np.float32(0.13074929), np.float32(0.11870668), np.float32(0.10123665), np.float32(0.09702197), np.float32(0.09421271), np.float32(0.09171922), np.float32(0.084789395), np.float32(0.092200644), np.float32(0.0973026), np.float32(0.0957232), np.float32(0.10062028), np.float32(0.1186764), np.float32(0.13884425), np.float32(0.14629865), np.float32(0.15608604), np.float32(0.19047812), np.float32(0.19840279), np.float32(0.1994696), np.float32(0.22453159), np.float32(0.3053679), np.float32(0.26150024), np.float32(0.24840844), np.float32(0.2617941), np.float32(0.25285652), np.float32(0.22586626), np.float32(0.24293303), np.float32(0.2542986), np.float32(0.25683936), np.float32(0.25023773), np.float32(0.2593235), np.float32(0.2468231), np.float32(0.21288025), np.float32(0.16862628), np.float32(0.12971403), np.float32(0.09121196), np.float32(0.07603626), np.float32(0.05412236), np.float32(0.040758926), np.float32(0.03654702), np.float32(0.03521854), np.float32(0.031814072), np.float32(0.028534574), np.float32(0.030202463), np.float32(0.030845325), np.float32(0.029019173), np.float32(0.029254854), np.float32(0.04053409), np.float32(0.0442178), np.float32(0.045275286), np.float32(0.054363545), np.float32(0.057116233), np.float32(0.064278975), np.float32(0.062929), np.float32(0.060940508), np.float32(0.05978939), np.float32(0.05435071), np.float32(0.048743244), np.float32(0.052355323), np.float32(0.05815869), np.float32(0.058040123), np.float32(0.06072123), np.float32(0.07538436), np.float32(0.099944435), np.float32(0.09974708), np.float32(0.10369373), np.float32(0.11866807), np.float32(0.11975971), np.float32(0.10636192), np.float32(0.106731504), np.float32(0.11772131), np.float32(0.10445136), np.float32(0.095011346), np.float32(0.096994005), np.float32(0.09253396), np.float32(0.09034344), np.float32(0.07968474), np.float32(0.07979178), np.float32(0.08244436), np.float32(0.079655915), np.float32(0.09325154), np.float32(0.09918935), np.float32(0.096851386), np.float32(0.08599673), np.float32(0.077888995), np.float32(0.07663115), np.float32(0.066796765), np.float32(0.052408047), np.float32(0.05128677), np.float32(0.053558957), np.float32(0.050050296), np.float32(0.052110277), np.float32(0.059996508), np.float32(0.062415935), np.float32(0.049528282), np.float32(0.049738504), np.float32(0.05537063), np.float32(0.051714618), np.float32(0.05381875), np.float32(0.065076426), np.float32(0.063549936), np.float32(0.061869856), np.float32(0.0620717), np.float32(0.06178908), np.float32(0.053443875), np.float32(0.047151368), np.float32(0.046380367), np.float32(0.048502933), np.float32(0.049219973), np.float32(0.047780205), np.float32(0.055859305), np.float32(0.059401948), np.float32(0.057477906), np.float32(0.057385497), np.float32(0.06053905), np.float32(0.05940878), np.float32(0.054844588), np.float32(0.04963366), np.float32(0.06011853), np.float32(0.0575072), np.float32(0.048120573), np.float32(0.051993277), np.float32(0.053075902), np.float32(0.048585214), np.float32(0.049998384), np.float32(0.06239441), np.float32(0.06635696), np.float32(0.06317852), np.float32(0.06798107), np.float32(0.07526467), np.float32(0.077426374), np.float32(0.08043586), np.float32(0.09118394), np.float32(0.1005142), np.float32(0.10891862), np.float32(0.13140239), np.float32(0.18473987), np.float32(0.17288186), np.float32(0.20896329), np.float32(0.2866611), np.float32(0.3170747), np.float32(0.33299094), np.float32(0.33308923), np.float32(0.36341473), np.float32(0.4042626), np.float32(0.42002776), np.float32(0.51166844), np.float32(0.6034945), np.float32(0.67006785), np.float32(0.649399), np.float32(0.61976844), np.float32(0.67254543), np.float32(0.7420201), np.float32(0.7353711), np.float32(0.75778407), np.float32(0.7575972), np.float32(0.71724725), np.float32(0.7086405), np.float32(0.6795384), np.float32(0.6386223), np.float32(0.52395594), np.float32(0.42970654), np.float32(0.33013305), np.float32(0.20975834), np.float32(0.19190912), np.float32(0.16182977), np.float32(0.11164336), np.float32(0.08218627), np.float32(0.07803201), np.float32(0.08135341), np.float32(0.0717555), np.float32(0.07517045), np.float32(0.082147315), np.float32(0.08723527), np.float32(0.077146724), np.float32(0.083835706), np.float32(0.092465185), np.float32(0.087558985), np.float32(0.08831956), np.float32(0.0979746), np.float32(0.103804044), np.float32(0.11241808), np.float32(0.15921612), np.float32(0.19211552), np.float32(0.1984062), np.float32(0.21788065), np.float32(0.24623914), np.float32(0.25826424), np.float32(0.29971412), np.float32(0.33190078), np.float32(0.33132392), np.float32(0.34928647), np.float32(0.34530422), np.float32(0.3001095), np.float32(0.3195427), np.float32(0.338226), np.float32(0.3587199), np.float32(0.3975328), np.float32(0.47406083), np.float32(0.46077722), np.float32(0.4503999), np.float32(0.44248006), np.float32(0.377774), np.float32(0.36094186), np.float32(0.33749145), np.float32(0.3175791), np.float32(0.2811537), np.float32(0.20911938), np.float32(0.20980571), np.float32(0.20287801), np.float32(0.1540201), np.float32(0.14515737), np.float32(0.12913485), np.float32(0.10779704), np.float32(0.10463835), np.float32(0.10765345), np.float32(0.10494795), np.float32(0.12564182), np.float32(0.12526953), np.float32(0.12398713), np.float32(0.11599549), np.float32(0.12015164), np.float32(0.10736459), np.float32(0.089700684), np.float32(0.087868184), np.float32(0.07862015), np.float32(0.07058041), np.float32(0.069681644), np.float32(0.07835151), np.float32(0.084735386), np.float32(0.08436292), np.float32(0.08671708), np.float32(0.089072555), np.float32(0.087505974), np.float32(0.077038884), np.float32(0.069777496), np.float32(0.06809656), np.float32(0.06421139), np.float32(0.05871603), np.float32(0.058068704), np.float32(0.057277996), np.float32(0.04823474), np.float32(0.047898497), np.float32(0.05759965), np.float32(0.05985094), np.float32(0.05626466), np.float32(0.056834873), np.float32(0.055965148), np.float32(0.046276525), np.float32(0.035964783), np.float32(0.03244744), np.float32(0.028735705), np.float32(0.024895092), np.float32(0.01932974), np.float32(0.01677023), np.float32(0.014935232), np.float32(0.014298021), np.float32(0.014372565), np.float32(0.017483361), np.float32(0.021400256), np.float32(0.023865381), np.float32(0.024593325), np.float32(0.027051445), np.float32(0.029378997), np.float32(0.033134326), np.float32(0.03599946), np.float32(0.03452483), np.float32(0.02979765), np.float32(0.028995764), np.float32(0.031242387), np.float32(0.029291363), np.float32(0.030078901), np.float32(0.031809166), np.float32(0.036414895), np.float32(0.04104709), np.float32(0.043476723), np.float32(0.049088404), np.float32(0.062569074), np.float32(0.06416244), np.float32(0.07019821), np.float32(0.08018699), np.float32(0.096355364), np.float32(0.095267855), np.float32(0.09474648), np.float32(0.10003251), np.float32(0.108906314), np.float32(0.10173737), np.float32(0.08963173), np.float32(0.09795195), np.float32(0.095759735), np.float32(0.08876686), np.float32(0.09605954), np.float32(0.096713625), np.float32(0.1053865), np.float32(0.11941331), np.float32(0.13094899), np.float32(0.12154877), np.float32(0.107229464), np.float32(0.10354135), np.float32(0.10741735), np.float32(0.097191), np.float32(0.095523484), np.float32(0.0941165), np.float32(0.09353992), np.float32(0.087352134), np.float32(0.08067738), np.float32(0.08607588), np.float32(0.08274802), np.float32(0.083899766), np.float32(0.07851592), np.float32(0.08087886), np.float32(0.09542659), np.float32(0.101957895), np.float32(0.09607867), np.float32(0.1098021), np.float32(0.123681515), np.float32(0.10915394), np.float32(0.09462368), np.float32(0.08681582), np.float32(0.08940936), np.float32(0.07800575), np.float32(0.07772463), np.float32(0.084220186), np.float32(0.09217583), np.float32(0.10259241), np.float32(0.10115916), np.float32(0.115818396), np.float32(0.11671765), np.float32(0.12075007), np.float32(0.11738392), np.float32(0.111821674), np.float32(0.13137317), np.float32(0.139663), np.float32(0.13812022), np.float32(0.15912047), np.float32(0.16123497), np.float32(0.16644108), np.float32(0.16262852), np.float32(0.1670398), np.float32(0.16894196), np.float32(0.16120093), np.float32(0.1630251), np.float32(0.15645933), np.float32(0.16261229), np.float32(0.17811005), np.float32(0.18825613), np.float32(0.20805618), np.float32(0.060981717), np.float32(0.05006521), np.float32(0.04638076), np.float32(0.04474142), np.float32(0.055795062), np.float32(0.06951026), np.float32(0.06707838), np.float32(0.07546068), np.float32(0.074242204), np.float32(0.065148495), np.float32(0.06123932), np.float32(0.05598247), np.float32(0.0514411), np.float32(0.056938313), np.float32(0.06457422), np.float32(0.062910244), np.float32(0.058779627), np.float32(0.060633514), np.float32(0.06280144), np.float32(0.067217164), np.float32(0.07213016), np.float32(0.077692464), np.float32(0.0887506), np.float32(0.094555154), np.float32(0.09112545), np.float32(0.10402362), np.float32(0.10862186), np.float32(0.1116825), np.float32(0.11082545), np.float32(0.11277802), np.float32(0.11038609), np.float32(0.10623988), np.float32(0.105909206), np.float32(0.11358322), np.float32(0.10972028), np.float32(0.10409442), np.float32(0.11931386), np.float32(0.13479732), np.float32(0.12023313), np.float32(0.11783845), np.float32(0.12374225), np.float32(0.11570126), np.float32(0.10815629), np.float32(0.10620925), np.float32(0.10990934), np.float32(0.100002185), np.float32(0.10641517), np.float32(0.095597364), np.float32(0.095564306), np.float32(0.09705146), np.float32(0.10748548), np.float32(0.10558004), np.float32(0.10835842), np.float32(0.11833544), np.float32(0.12858726), np.float32(0.15375131), np.float32(0.15726112), np.float32(0.17061567), np.float32(0.18860292), np.float32(0.20398605), np.float32(0.21439637), np.float32(0.21167266), np.float32(0.2975127), np.float32(0.3211893), np.float32(0.32387462), np.float32(0.32065934), np.float32(0.33608872), np.float32(0.33718872), np.float32(0.34621128), np.float32(0.36860242), np.float32(0.3651962), np.float32(0.37259716), np.float32(0.37114775), np.float32(0.3665208), np.float32(0.37486914), np.float32(0.37343168), np.float32(0.3775894), np.float32(0.3691294), np.float32(0.36466122), np.float32(0.36914316), np.float32(0.38518065), np.float32(0.40036273), np.float32(0.36754522), np.float32(0.37185663), np.float32(0.37521607), np.float32(0.39672008), np.float32(0.38680047), np.float32(0.38136983), np.float32(0.4192514), np.float32(0.43347597), np.float32(0.424598), np.float32(0.4463578), np.float32(0.4697141), np.float32(0.48532715), np.float32(0.48310888), np.float32(0.47502193), np.float32(0.4944565), np.float32(0.5150397), np.float32(0.50673395), np.float32(0.4822478), np.float32(0.4916648), np.float32(0.49408996), np.float32(0.45869085), np.float32(0.45057586), np.float32(0.45121294), np.float32(0.47196412), np.float32(0.48057106), np.float32(0.47324947), np.float32(0.468219), np.float32(0.503102), np.float32(0.5338834), np.float32(0.5435189), np.float32(0.5630828), np.float32(0.60021), np.float32(0.6151073), np.float32(0.6685114), np.float32(0.65154326), np.float32(0.636115), np.float32(0.65071726), np.float32(0.67033255), np.float32(0.67650914), np.float32(0.6768904), np.float32(0.7117878), np.float32(0.6935985), np.float32(0.72214466), np.float32(0.699058), np.float32(0.660321), np.float32(0.70150155), np.float32(0.67495835), np.float32(0.6831571), np.float32(0.65855205), np.float32(0.61681175), np.float32(0.51524705), np.float32(0.51829463), np.float32(0.47934312), np.float32(0.4538933), np.float32(0.39815038), np.float32(0.36049342), np.float32(0.37069237), np.float32(0.4064734), np.float32(0.36899826), np.float32(0.4037146), np.float32(0.3808868), np.float32(0.39437953), np.float32(0.38311654), np.float32(0.40848517), np.float32(0.42190996), np.float32(0.39220816), np.float32(0.39123306), np.float32(0.40230647), np.float32(0.4051946), np.float32(0.43609145), np.float32(0.4342769), np.float32(0.4443706), np.float32(0.464045), np.float32(0.47599888), np.float32(0.4879771), np.float32(0.4964245), np.float32(0.5024858), np.float32(0.50291365), np.float32(0.49690464), np.float32(0.5168291), np.float32(0.5097603), np.float32(0.5306299), np.float32(0.54394), np.float32(0.52603567), np.float32(0.5138362), np.float32(0.5095713), np.float32(0.50904447), np.float32(0.48088038), np.float32(0.45290086), np.float32(0.44063646), np.float32(0.4371665), np.float32(0.42884246), np.float32(0.43771014), np.float32(0.4525043), np.float32(0.44571096), np.float32(0.44214648), np.float32(0.43951195), np.float32(0.44618243), np.float32(0.43257487), np.float32(0.4227321), np.float32(0.42172915), np.float32(0.42023674), np.float32(0.41215983), np.float32(0.39954132), np.float32(0.41627395), np.float32(0.4242298), np.float32(0.4271252), np.float32(0.43372005), np.float32(0.4393456), np.float32(0.4314815), np.float32(0.4355668), np.float32(0.47306538), np.float32(0.4724762), np.float32(0.49194068), np.float32(0.54694974), np.float32(0.58210063), np.float32(0.59661794), np.float32(0.5805817), np.float32(0.5970508), np.float32(0.6036273), np.float32(0.62891483), np.float32(0.650147), np.float32(0.66012233), np.float32(0.66416603), np.float32(0.6684085), np.float32(0.67258877), np.float32(0.6775892), np.float32(0.67793447), np.float32(0.6761339), np.float32(0.6718045), np.float32(0.6799228), np.float32(0.6798912), np.float32(0.6845706), np.float32(0.6906598), np.float32(0.7022409), np.float32(0.7111872), np.float32(0.72293186), np.float32(0.71704763), np.float32(0.732481), np.float32(0.74437886), np.float32(0.74979085), np.float32(0.76356673), np.float32(0.77843344), np.float32(0.7798423), np.float32(0.7749091), np.float32(0.7815116), np.float32(0.7917096), np.float32(0.79754275), np.float32(0.81130517)], 'MVNNSWQYQSTSRGNPDNDHRTGDRTIPRQNSTPSPRNPVDVIRGVFILFSADSSTRHHSDYPLSISKAIEPPITLTMNRALPFTHPDLQQYTYAFQQGQEQGEYEEDDGSQEDDEGEEEGEGEEDEGEEDAAEVEDGMNEGDEEEEEEEEEEEEEEEEEEEEEDEEEEVEERGPSTLPDPAAPQMAFPLVQKPMTVRQRKELEKIARQRERQKKKEMKEREKAERLAKREQERLARIAKKEQLLLQSKAAKKAKATMDGDQRAWSIGRPMKGTGSSSQVLSRKIKVDSRIETVRRLITHTENGELHIHPSGTAGDSSGNTRWCETKVHQGVTYLVEDDELTLPSDPKGDTKVTPEGVLLGGRQYKIPTFTSKNRSNPNKHFMLSIDAARAAGYRDSLYFFRRNPLIQKLPCTQIEKDELICAGFLSGNLKSRAVTMCSARNAFKVMGARFLKDGRQVVDDYYEDAALASGANLGEVALADGLEPQDRTATNAAPGQPGDPSAGPAVADVPESTTRLPCQSAFRLALNRVNPSAAGSATLGLKTIFGGDGKAPSIAIPNDSKERRRRMASHLTAKNWMIQYCRAISEMNRHLRGIRNERMVKFPKYPSIARLAEDPSTSADNAGDEEMEWREVEVEMRLNGDGKMMEPGEEMDTKEEPDDDDDNNSNAGGPSATAPEPSQVFSRITSPLPPTSTITIYGVKHSSTSQDQNNSGEGASGQAAGGGDSSRVGGSGIHPARARSPHKRFFKSRGKKAQNDWWTTTTKVVEQRPKQPVMGLLDVHTGQPHVRQDTQSTAAIWETADDLEEWTRCSKRQKLNGSQPDPQADHDPSLLKTRTIMNGPGIGRSGMSSVNDTILIETIFDDELRPSKYELLPGMWDFRSMEP': [np.float32(0.9106298), np.float32(0.91910464), np.float32(0.9285165), np.float32(0.88911134), np.float32(0.93716985), np.float32(0.9437824), np.float32(0.9540411), np.float32(0.9509287), np.float32(0.94777215), np.float32(0.9462952), np.float32(0.9397259), np.float32(0.9496471), np.float32(0.9443423), np.float32(0.95134574), np.float32(0.95648926), np.float32(0.9618779), np.float32(0.9681358), np.float32(0.9710931), np.float32(0.9707398), np.float32(0.97410256), np.float32(0.9758858), np.float32(0.9761027), np.float32(0.97613007), np.float32(0.9745753), np.float32(0.97336483), np.float32(0.9713553), np.float32(0.969242), np.float32(0.9674065), np.float32(0.960379), np.float32(0.95558035), np.float32(0.95113), np.float32(0.95255685), np.float32(0.94394386), np.float32(0.93470037), np.float32(0.8805758), np.float32(0.8449422), np.float32(0.81737494), np.float32(0.8386707), np.float32(0.8651211), np.float32(0.85484207), np.float32(0.8567109), np.float32(0.8549568), np.float32(0.81672853), np.float32(0.8190849), np.float32(0.77060676), np.float32(0.72117907), np.float32(0.776629), np.float32(0.7928207), np.float32(0.77844113), np.float32(0.73231363), np.float32(0.65196306), np.float32(0.59416443), np.float32(0.53695625), np.float32(0.48607913), np.float32(0.5735667), np.float32(0.5434102), np.float32(0.60926616), np.float32(0.6086973), np.float32(0.619536), np.float32(0.5961585), np.float32(0.5336355), np.float32(0.5157463), np.float32(0.50050914), np.float32(0.4863375), np.float32(0.42561656), np.float32(0.4293815), np.float32(0.41916633), np.float32(0.42345732), np.float32(0.41838068), np.float32(0.40100002), np.float32(0.40210798), np.float32(0.38863626), np.float32(0.42483893), np.float32(0.44307277), np.float32(0.5700607), np.float32(0.7085081), np.float32(0.66703427), np.float32(0.6906405), np.float32(0.7623935), np.float32(0.80610096), np.float32(0.7468673), np.float32(0.78570276), np.float32(0.81254506), np.float32(0.8146947), np.float32(0.8581926), np.float32(0.8813748), np.float32(0.8925573), np.float32(0.89390534), np.float32(0.8964414), np.float32(0.889368), np.float32(0.88981336), np.float32(0.8751472), np.float32(0.86359173), np.float32(0.88439137), np.float32(0.89245564), np.float32(0.86026), np.float32(0.87229824), np.float32(0.90187675), np.float32(0.9119154), np.float32(0.91432935), np.float32(0.9244737), np.float32(0.93447226), np.float32(0.93670833), np.float32(0.93959594), np.float32(0.94898814), np.float32(0.9564028), np.float32(0.96343416), np.float32(0.97168285), np.float32(0.9738317), np.float32(0.9770427), np.float32(0.9780222), np.float32(0.9783921), np.float32(0.9791697), np.float32(0.9810209), np.float32(0.98172504), np.float32(0.9842703), np.float32(0.9854172), np.float32(0.9861028), np.float32(0.98693764), np.float32(0.9873144), np.float32(0.98800874), np.float32(0.98793775), np.float32(0.98793703), np.float32(0.98853755), np.float32(0.98886824), np.float32(0.98902404), np.float32(0.98895836), np.float32(0.9893231), np.float32(0.9893245), np.float32(0.9894701), np.float32(0.98933357), np.float32(0.9892246), np.float32(0.9891668), np.float32(0.9892642), np.float32(0.9888924), np.float32(0.9887383), np.float32(0.9882338), np.float32(0.98795414), np.float32(0.98755926), np.float32(0.98709106), np.float32(0.9874215), np.float32(0.98715055), np.float32(0.98639363), np.float32(0.9857756), np.float32(0.98517555), np.float32(0.98462796), np.float32(0.98435795), np.float32(0.9834434), np.float32(0.98364335), np.float32(0.98310894), np.float32(0.9826696), np.float32(0.98168695), np.float32(0.9808152), np.float32(0.9795099), np.float32(0.9789123), np.float32(0.97779065), np.float32(0.97801435), np.float32(0.9773836), np.float32(0.977118), np.float32(0.97729003), np.float32(0.9772669), np.float32(0.9771), np.float32(0.97658575), np.float32(0.9766283), np.float32(0.9764519), np.float32(0.97673506), np.float32(0.9770827), np.float32(0.97712755), np.float32(0.97794694), np.float32(0.97815096), np.float32(0.9791596), np.float32(0.9780031), np.float32(0.97907716), np.float32(0.9787739), np.float32(0.9781982), np.float32(0.97771263), np.float32(0.9765669), np.float32(0.9743435), np.float32(0.9735424), np.float32(0.97193265), np.float32(0.9712791), np.float32(0.9694071), np.float32(0.9702918), np.float32(0.9720714), np.float32(0.96644354), np.float32(0.96311295), np.float32(0.960175), np.float32(0.9546283), np.float32(0.9498326), np.float32(0.944448), np.float32(0.92920846), np.float32(0.91335654), np.float32(0.8945257), np.float32(0.89388764), np.float32(0.8781775), np.float32(0.86330616), np.float32(0.8547102), np.float32(0.8451585), np.float32(0.8301323), np.float32(0.812212), np.float32(0.8041886), np.float32(0.7879459), np.float32(0.7626338), np.float32(0.7473787), np.float32(0.73377556), np.float32(0.717574), np.float32(0.69093466), np.float32(0.6872819), np.float32(0.6741125), np.float32(0.66420984), np.float32(0.6560552), np.float32(0.648975), np.float32(0.63848454), np.float32(0.63306123), np.float32(0.63440704), np.float32(0.6364348), np.float32(0.63572204), np.float32(0.6323843), np.float32(0.63769144), np.float32(0.64121336), np.float32(0.63691646), np.float32(0.638661), np.float32(0.64325327), np.float32(0.64034396), np.float32(0.63876265), np.float32(0.64590603), np.float32(0.6445017), np.float32(0.6492976), np.float32(0.65255016), np.float32(0.651729), np.float32(0.65686363), np.float32(0.65802544), np.float32(0.65896213), np.float32(0.65908796), np.float32(0.6616474), np.float32(0.66141623), np.float32(0.663249), np.float32(0.6718706), np.float32(0.66613126), np.float32(0.6824556), np.float32(0.6974201), np.float32(0.71177155), np.float32(0.7201101), np.float32(0.73953414), np.float32(0.7521061), np.float32(0.76037407), np.float32(0.76175225), np.float32(0.7756643), np.float32(0.79120255), np.float32(0.786653), np.float32(0.79440165), np.float32(0.8021679), np.float32(0.79658717), np.float32(0.80063313), np.float32(0.8157948), np.float32(0.8238689), np.float32(0.84804916), np.float32(0.867975), np.float32(0.88103026), np.float32(0.9008124), np.float32(0.91256744), np.float32(0.92071563), np.float32(0.9359158), np.float32(0.9384422), np.float32(0.94135433), np.float32(0.94198203), np.float32(0.9419755), np.float32(0.9478485), np.float32(0.9494974), np.float32(0.9543155), np.float32(0.9589132), np.float32(0.96219736), np.float32(0.9635461), np.float32(0.96313673), np.float32(0.96252096), np.float32(0.9597468), np.float32(0.95681), np.float32(0.95255196), np.float32(0.9480174), np.float32(0.9366693), np.float32(0.93142945), np.float32(0.9006732), np.float32(0.877954), np.float32(0.8320218), np.float32(0.7732619), np.float32(0.7685638), np.float32(0.7699484), np.float32(0.7744998), np.float32(0.7992754), np.float32(0.7727331), np.float32(0.767403), np.float32(0.76551145), np.float32(0.76827365), np.float32(0.76790386), np.float32(0.7247257), np.float32(0.56216204), np.float32(0.5066841), np.float32(0.54821557), np.float32(0.5141259), np.float32(0.5868111), np.float32(0.59658396), np.float32(0.46770912), np.float32(0.4697533), np.float32(0.46544597), np.float32(0.63118637), np.float32(0.63067895), np.float32(0.72119975), np.float32(0.7087342), np.float32(0.5250107), np.float32(0.5838065), np.float32(0.7119223), np.float32(0.7921166), np.float32(0.7366567), np.float32(0.65053236), np.float32(0.5341588), np.float32(0.58176506), np.float32(0.47163758), np.float32(0.45467046), np.float32(0.470005), np.float32(0.45731258), np.float32(0.42928392), np.float32(0.43637666), np.float32(0.3895937), np.float32(0.26713166), np.float32(0.22323374), np.float32(0.19524974), np.float32(0.16023119), np.float32(0.13098226), np.float32(0.13849273), np.float32(0.13470593), np.float32(0.12138849), np.float32(0.120176554), np.float32(0.11036572), np.float32(0.117477424), np.float32(0.11027614), np.float32(0.13748954), np.float32(0.15415286), np.float32(0.16955508), np.float32(0.2022394), np.float32(0.21121164), np.float32(0.21800424), np.float32(0.21785806), np.float32(0.20826691), np.float32(0.21297063), np.float32(0.22519933), np.float32(0.22789252), np.float32(0.24384417), np.float32(0.24384417), np.float32(0.25384945), np.float32(0.24384417), np.float32(0.25190246), np.float32(0.24384417), np.float32(0.26567298), np.float32(0.28931543), np.float32(0.27586553), np.float32(0.36284485), np.float32(0.33955145), np.float32(0.32686812), np.float32(0.27824703), np.float32(0.2291611), np.float32(0.19513752), np.float32(0.18804418), np.float32(0.17792968), np.float32(0.18528521), np.float32(0.18884693), np.float32(0.18684047), np.float32(0.18800202), np.float32(0.18979019), np.float32(0.16364707), np.float32(0.16159655), np.float32(0.15892756), np.float32(0.17009881), np.float32(0.15669931), np.float32(0.14307448), np.float32(0.12649041), np.float32(0.11090152), np.float32(0.09963589), np.float32(0.0993663), np.float32(0.09413552), np.float32(0.10826512), np.float32(0.11568696), np.float32(0.115046486), np.float32(0.10802608), np.float32(0.10310715), np.float32(0.10384151), np.float32(0.09985392), np.float32(0.08929248), np.float32(0.073296696), np.float32(0.059478696), np.float32(0.05040379), np.float32(0.047976755), np.float32(0.053256974), np.float32(0.051605962), np.float32(0.05629202), np.float32(0.0754328), np.float32(0.07234587), np.float32(0.07620551), np.float32(0.0812633), np.float32(0.08592966), np.float32(0.08994398), np.float32(0.08769548), np.float32(0.09460118), np.float32(0.089515656), np.float32(0.083307475), np.float32(0.088700056), np.float32(0.08669295), np.float32(0.08990933), np.float32(0.08582496), np.float32(0.080666766), np.float32(0.08100722), np.float32(0.080998525), np.float32(0.07183774), np.float32(0.07188439), np.float32(0.070986606), np.float32(0.06993227), np.float32(0.06646633), np.float32(0.07182174), np.float32(0.06797636), np.float32(0.06599361), np.float32(0.07021403), np.float32(0.066500895), np.float32(0.06567681), np.float32(0.06270001), np.float32(0.054732393), np.float32(0.05030034), np.float32(0.04932272), np.float32(0.042191613), np.float32(0.044758085), np.float32(0.039891604), np.float32(0.04035387), np.float32(0.040219873), np.float32(0.03514746), np.float32(0.033890124), np.float32(0.03943041), np.float32(0.040156305), np.float32(0.039924197), np.float32(0.040528063), np.float32(0.045214016), np.float32(0.04748324), np.float32(0.049246967), np.float32(0.04521897), np.float32(0.05094838), np.float32(0.062061142), np.float32(0.0588961), np.float32(0.06647064), np.float32(0.07390095), np.float32(0.07598078), np.float32(0.07690376), np.float32(0.07950783), np.float32(0.08883567), np.float32(0.09067396), np.float32(0.09481045), np.float32(0.10570087), np.float32(0.1061364), np.float32(0.09991401), np.float32(0.10757674), np.float32(0.12115484), np.float32(0.12456154), np.float32(0.13811597), np.float32(0.14649142), np.float32(0.16474362), np.float32(0.17785674), np.float32(0.21259484), np.float32(0.23009953), np.float32(0.28953755), np.float32(0.29917738), np.float32(0.27001557), np.float32(0.2773799), np.float32(0.3131074), np.float32(0.37467337), np.float32(0.44331703), np.float32(0.5115796), np.float32(0.56181777), np.float32(0.61788625), np.float32(0.6833288), np.float32(0.7662606), np.float32(0.7927575), np.float32(0.80059844), np.float32(0.8483499), np.float32(0.85731363), np.float32(0.87761104), np.float32(0.89795333), np.float32(0.9099028), np.float32(0.92484653), np.float32(0.9361832), np.float32(0.9467446), np.float32(0.9550459), np.float32(0.9622068), np.float32(0.96749663), np.float32(0.96900195), np.float32(0.9733882), np.float32(0.97312874), np.float32(0.9736278), np.float32(0.97638583), np.float32(0.9766411), np.float32(0.9780622), np.float32(0.97949123), np.float32(0.9812216), np.float32(0.980789), np.float32(0.9799683), np.float32(0.9785024), np.float32(0.97757876), np.float32(0.97593224), np.float32(0.97299576), np.float32(0.96879464), np.float32(0.96239054), np.float32(0.96384275), np.float32(0.95323044), np.float32(0.93606067), np.float32(0.90773135), np.float32(0.8834812), np.float32(0.8607912), np.float32(0.8307843), np.float32(0.76482666), np.float32(0.69880456), np.float32(0.6413558), np.float32(0.59332687), np.float32(0.56152993), np.float32(0.5251567), np.float32(0.46169457), np.float32(0.45481154), np.float32(0.4754204), np.float32(0.49072808), np.float32(0.49948478), np.float32(0.45421574), np.float32(0.4419071), np.float32(0.4020185), np.float32(0.4327391), np.float32(0.39499766), np.float32(0.43754017), np.float32(0.451839), np.float32(0.47063312), np.float32(0.46393728), np.float32(0.4054092), np.float32(0.3481935), np.float32(0.39457598), np.float32(0.44686925), np.float32(0.53316915), np.float32(0.62849355), np.float32(0.695), np.float32(0.66949296), np.float32(0.6385583), np.float32(0.65442157), np.float32(0.7826914), np.float32(0.7904726), np.float32(0.7946227), np.float32(0.82281953), np.float32(0.8345893), np.float32(0.8593642), np.float32(0.84964174), np.float32(0.8753926), np.float32(0.8595819), np.float32(0.85982496), np.float32(0.8570673), np.float32(0.8657985), np.float32(0.85107905), np.float32(0.87729436), np.float32(0.85912675), np.float32(0.81653094), np.float32(0.75540936), np.float32(0.63432235), np.float32(0.5816796), np.float32(0.5022032), np.float32(0.4185933), np.float32(0.39908984), np.float32(0.38704216), np.float32(0.34234327), np.float32(0.3067879), np.float32(0.28984553), np.float32(0.27019805), np.float32(0.227117), np.float32(0.20486525), np.float32(0.21284613), np.float32(0.2207373), np.float32(0.19254573), np.float32(0.17321068), np.float32(0.16320455), np.float32(0.15043601), np.float32(0.14504002), np.float32(0.14786962), np.float32(0.14363687), np.float32(0.16924927), np.float32(0.16411698), np.float32(0.17968057), np.float32(0.16760822), np.float32(0.16630425), np.float32(0.17866294), np.float32(0.16937059), np.float32(0.14643878), np.float32(0.1546691), np.float32(0.15174164), np.float32(0.13803943), np.float32(0.14637253), np.float32(0.18120186), np.float32(0.19849032), np.float32(0.22865592), np.float32(0.28519246), np.float32(0.31712353), np.float32(0.33912697), np.float32(0.3854925), np.float32(0.4340685), np.float32(0.44205636), np.float32(0.4423315), np.float32(0.45049065), np.float32(0.4766496), np.float32(0.5081887), np.float32(0.57955235), np.float32(0.59989285), np.float32(0.6468075), np.float32(0.6442246), np.float32(0.6707566), np.float32(0.6882906), np.float32(0.6839616), np.float32(0.71331745), np.float32(0.7002101), np.float32(0.717498), np.float32(0.7023603), np.float32(0.62809473), np.float32(0.62033236), np.float32(0.6051744), np.float32(0.59156805), np.float32(0.60907656), np.float32(0.63756126), np.float32(0.6305011), np.float32(0.61544514), np.float32(0.6390668), np.float32(0.6084547), np.float32(0.6375071), np.float32(0.62411886), np.float32(0.6095323), np.float32(0.5571568), np.float32(0.578517), np.float32(0.5833084), np.float32(0.569837), np.float32(0.59943944), np.float32(0.6542151), np.float32(0.70237064), np.float32(0.7298516), np.float32(0.7727331), np.float32(0.8047034), np.float32(0.829559), np.float32(0.8448129), np.float32(0.8565115), np.float32(0.8667684), np.float32(0.87510437), np.float32(0.90102863), np.float32(0.91939825), np.float32(0.9310445), np.float32(0.9375363), np.float32(0.9456139), np.float32(0.9501336), np.float32(0.9556807), np.float32(0.96060807), np.float32(0.9660593), np.float32(0.9673364), np.float32(0.9712967), np.float32(0.97330743), np.float32(0.974719), np.float32(0.97533333), np.float32(0.9755352), np.float32(0.9752872), np.float32(0.97593975), np.float32(0.9771187), np.float32(0.97748977), np.float32(0.9776603), np.float32(0.9780748), np.float32(0.9779138), np.float32(0.97739637), np.float32(0.97739625), np.float32(0.97763157), np.float32(0.9779789), np.float32(0.9763766), np.float32(0.9767585), np.float32(0.9764287), np.float32(0.9765053), np.float32(0.97593385), np.float32(0.97624934), np.float32(0.97581017), np.float32(0.9759268), np.float32(0.97586274), np.float32(0.9745393), np.float32(0.9725892), np.float32(0.9724186), np.float32(0.9708458), np.float32(0.9682749), np.float32(0.9679547), np.float32(0.9662772), np.float32(0.9605016), np.float32(0.95838076), np.float32(0.9550094), np.float32(0.95312375), np.float32(0.9540332), np.float32(0.9516683), np.float32(0.9536505), np.float32(0.9546539), np.float32(0.9623567), np.float32(0.9623051), np.float32(0.9627789), np.float32(0.9621441), np.float32(0.9647525), np.float32(0.9645609), np.float32(0.96644574), np.float32(0.9689144), np.float32(0.9727577), np.float32(0.9739492), np.float32(0.9761222), np.float32(0.97712755), np.float32(0.9776365), np.float32(0.9781693), np.float32(0.97858083), np.float32(0.97905934), np.float32(0.9805833), np.float32(0.9807459), np.float32(0.982215), np.float32(0.9820566), np.float32(0.98186743), np.float32(0.9828425), np.float32(0.9838372), np.float32(0.9846533), np.float32(0.98518455), np.float32(0.98578286), np.float32(0.986087), np.float32(0.9865231), np.float32(0.986725), np.float32(0.9866149), np.float32(0.9864174), np.float32(0.9864964), np.float32(0.98615843), np.float32(0.986179), np.float32(0.9860139), np.float32(0.98552775), np.float32(0.9855882), np.float32(0.98522264), np.float32(0.9844284), np.float32(0.98438823), np.float32(0.98419213), np.float32(0.9835111), np.float32(0.9824587), np.float32(0.98249626), np.float32(0.9816394), np.float32(0.9814663), np.float32(0.980602), np.float32(0.980167), np.float32(0.97952294), np.float32(0.979263), np.float32(0.9780909), np.float32(0.9771185), np.float32(0.97631025), np.float32(0.97426844), np.float32(0.9727548), np.float32(0.9686224), np.float32(0.96588993), np.float32(0.9673996), np.float32(0.9668718), np.float32(0.9667632), np.float32(0.9675239), np.float32(0.96726483), np.float32(0.9669001), np.float32(0.96836144), np.float32(0.9704037), np.float32(0.9702433), np.float32(0.97151506), np.float32(0.97100055), np.float32(0.9713685), np.float32(0.9702449), np.float32(0.9719163), np.float32(0.97295606), np.float32(0.97134215), np.float32(0.97229576), np.float32(0.9712948), np.float32(0.970602), np.float32(0.97008777), np.float32(0.9692365), np.float32(0.97008115), np.float32(0.96907234), np.float32(0.9686299), np.float32(0.96828586), np.float32(0.9676004), np.float32(0.9682103), np.float32(0.9666177), np.float32(0.9667127), np.float32(0.9661506), np.float32(0.965136), np.float32(0.9635672), np.float32(0.963083), np.float32(0.9638928), np.float32(0.962559), np.float32(0.961504), np.float32(0.9610681), np.float32(0.95862424), np.float32(0.9586499), np.float32(0.9566322), np.float32(0.94789916), np.float32(0.94253695), np.float32(0.9359689), np.float32(0.92350113), np.float32(0.908701), np.float32(0.9119771), np.float32(0.90186965), np.float32(0.87622607), np.float32(0.8701111), np.float32(0.8494793), np.float32(0.8519827), np.float32(0.8680829), np.float32(0.86914015), np.float32(0.89219886), np.float32(0.90045345), np.float32(0.90767086), np.float32(0.90686744), np.float32(0.9144075), np.float32(0.9348431), np.float32(0.94294167), np.float32(0.9486224), np.float32(0.9547463), np.float32(0.9588858), np.float32(0.95181346), np.float32(0.95360345), np.float32(0.9589122), np.float32(0.9580634), np.float32(0.96216846), np.float32(0.96468675), np.float32(0.9664328), np.float32(0.9673464), np.float32(0.9707925), np.float32(0.9696667), np.float32(0.97017384), np.float32(0.9720233), np.float32(0.97098655), np.float32(0.9685777), np.float32(0.9687275), np.float32(0.96861345), np.float32(0.969802), np.float32(0.97001654), np.float32(0.9724085), np.float32(0.9719624), np.float32(0.9716266), np.float32(0.97191936), np.float32(0.97040075), np.float32(0.97100204), np.float32(0.9700217), np.float32(0.9683887), np.float32(0.96746194), np.float32(0.96532637), np.float32(0.9638844), np.float32(0.96185756), np.float32(0.954555), np.float32(0.9447435), np.float32(0.9369265), np.float32(0.9305492), np.float32(0.91947895), np.float32(0.90842843), np.float32(0.90068924), np.float32(0.9047158), np.float32(0.9132024), np.float32(0.8921875), np.float32(0.86163145), np.float32(0.8476035), np.float32(0.8500332), np.float32(0.8202903), np.float32(0.8226214), np.float32(0.8034114), np.float32(0.77593297), np.float32(0.76561195), np.float32(0.7543953), np.float32(0.7182143), np.float32(0.7260272), np.float32(0.75445664), np.float32(0.79732), np.float32(0.83523464), np.float32(0.8436034), np.float32(0.8481962), np.float32(0.8858282), np.float32(0.89905494), np.float32(0.8904289), np.float32(0.86532897), np.float32(0.86545646), np.float32(0.92649376), np.float32(0.9665099), np.float32(0.9704183), np.float32(0.9045057), np.float32(0.8908339), np.float32(0.8344074), np.float32(0.8213649), np.float32(0.8922351)], 'MTSPLVAEGAALAALRSVMLRVQQAAERSSSKPDRVRVVAVSKTKPISLIRQLYDAGHRCFGENYVQEIVEKAPQLPQDVEWHFIGHLQSNKVKTLLGGVPNLAMFESVDNPKIANHLDRMVSTLGRDPLKVLVQVNTSGEESKSGVDPSNCVELAKHVKLSCPNLEFSGLMTIGMADYTSTPQNFQTLSNCRTEVCKALEIPEELCELSMGMSGDFELAIEMGSTNVRIGSTIFGPREYPKKQE': [np.float32(0.5385551), np.float32(0.46232334), np.float32(0.37108845), np.float32(0.3716489), np.float32(0.479554), np.float32(0.39272434), np.float32(0.43506372), np.float32(0.45637098), np.float32(0.49694416), np.float32(0.5306004), np.float32(0.61526734), np.float32(0.5226292), np.float32(0.55395037), np.float32(0.39718133), np.float32(0.21057317), np.float32(0.25802526), np.float32(0.27834797), np.float32(0.3047068), np.float32(0.34091404), np.float32(0.4878121), np.float32(0.56975245), np.float32(0.5397482), np.float32(0.5500523), np.float32(0.54747516), np.float32(0.4607257), np.float32(0.39463633), np.float32(0.3868193), np.float32(0.35597545), np.float32(0.28308874), np.float32(0.26293156), np.float32(0.2687012), np.float32(0.27838448), np.float32(0.29211548), np.float32(0.2937682), np.float32(0.31868628), np.float32(0.34606102), np.float32(0.34213844), np.float32(0.35953915), np.float32(0.33303118), np.float32(0.26532382), np.float32(0.24384417), np.float32(0.18381286), np.float32(0.15641484), np.float32(0.14051819), np.float32(0.11120913), np.float32(0.10446376), np.float32(0.08956337), np.float32(0.093690634), np.float32(0.09447631), np.float32(0.079692125), np.float32(0.075278364), np.float32(0.08316469), np.float32(0.08061544), np.float32(0.07856002), np.float32(0.073788084), np.float32(0.07185408), np.float32(0.06483925), np.float32(0.05769333), np.float32(0.058895193), np.float32(0.06504826), np.float32(0.06922612), np.float32(0.07498071), np.float32(0.08778385), np.float32(0.096845716), np.float32(0.09697999), np.float32(0.10697713), np.float32(0.122506954), np.float32(0.1224574), np.float32(0.117770314), np.float32(0.11673421), np.float32(0.11243049), np.float32(0.10547631), np.float32(0.09592892), np.float32(0.09507295), np.float32(0.09671506), np.float32(0.09236521), np.float32(0.07537898), np.float32(0.085191384), np.float32(0.09669151), np.float32(0.09953253), np.float32(0.103864275), np.float32(0.106958166), np.float32(0.12262885), np.float32(0.112145856), np.float32(0.09868792), np.float32(0.100471094), np.float32(0.0869589), np.float32(0.077265225), np.float32(0.06940515), np.float32(0.060709912), np.float32(0.05437509), np.float32(0.044387206), np.float32(0.049673095), np.float32(0.050350133), np.float32(0.048617683), np.float32(0.051056266), np.float32(0.05994059), np.float32(0.05988951), np.float32(0.065192685), np.float32(0.06373246), np.float32(0.07361357), np.float32(0.080990195), np.float32(0.07399095), np.float32(0.06744098), np.float32(0.06742096), np.float32(0.070629396), np.float32(0.05640957), np.float32(0.05260468), np.float32(0.064423375), np.float32(0.06009201), np.float32(0.050327763), np.float32(0.053247884), np.float32(0.06020092), np.float32(0.057061877), np.float32(0.060652364), np.float32(0.07180662), np.float32(0.075127386), np.float32(0.076702796), np.float32(0.0791384), np.float32(0.0799804), np.float32(0.07320755), np.float32(0.06814248), np.float32(0.060814273), np.float32(0.06135075), np.float32(0.05333762), np.float32(0.047337685), np.float32(0.05041882), np.float32(0.05899819), np.float32(0.05403652), np.float32(0.065908186), np.float32(0.08466947), np.float32(0.08713433), np.float32(0.09084617), np.float32(0.116040185), np.float32(0.13310514), np.float32(0.12741996), np.float32(0.13144149), np.float32(0.15289073), np.float32(0.15990263), np.float32(0.12475693), np.float32(0.10664536), np.float32(0.11650446), np.float32(0.1354266), np.float32(0.119797006), np.float32(0.1245371), np.float32(0.16326174), np.float32(0.21518852), np.float32(0.18525037), np.float32(0.22755481), np.float32(0.21236067), np.float32(0.20773132), np.float32(0.19775337), np.float32(0.17935075), np.float32(0.16024832), np.float32(0.14454232), np.float32(0.14463037), np.float32(0.1226886), np.float32(0.10656727), np.float32(0.08980035), np.float32(0.072226964), np.float32(0.08022427), np.float32(0.06513777), np.float32(0.067738), np.float32(0.058938365), np.float32(0.06570264), np.float32(0.06962658), np.float32(0.08003236), np.float32(0.090458095), np.float32(0.105031766), np.float32(0.094251715), np.float32(0.08783662), np.float32(0.10171341), np.float32(0.100862384), np.float32(0.10662917), np.float32(0.09530026), np.float32(0.11209775), np.float32(0.10895081), np.float32(0.09406939), np.float32(0.10958439), np.float32(0.10406639), np.float32(0.09806096), np.float32(0.09494577), np.float32(0.09978991), np.float32(0.09941395), np.float32(0.10466918), np.float32(0.088657), np.float32(0.110571116), np.float32(0.10549857), np.float32(0.10486483), np.float32(0.11948075), np.float32(0.11824343), np.float32(0.101688735), np.float32(0.12160674), np.float32(0.11343668), np.float32(0.10166898), np.float32(0.09290953), np.float32(0.08843156), np.float32(0.08573047), np.float32(0.086903356), np.float32(0.0858154), np.float32(0.089258075), np.float32(0.10030721), np.float32(0.107778475), np.float32(0.09243887), np.float32(0.10592074), np.float32(0.10072426), np.float32(0.089505695), np.float32(0.09638834), np.float32(0.096529655), np.float32(0.10704771), np.float32(0.11416022), np.float32(0.12673582), np.float32(0.12845151), np.float32(0.12182112), np.float32(0.14598484), np.float32(0.1565824), np.float32(0.14686921), np.float32(0.15411188), np.float32(0.15854333), np.float32(0.16258717), np.float32(0.14739805), np.float32(0.15990232), np.float32(0.17893122), np.float32(0.18601823), np.float32(0.21367489), np.float32(0.24228221), np.float32(0.32227057), np.float32(0.35877582), np.float32(0.3688373), np.float32(0.40430796), np.float32(0.4152694), np.float32(0.45884892), np.float32(0.49263412), np.float32(0.54175854), np.float32(0.561986), np.float32(0.5636965), np.float32(0.55644387), np.float32(0.54346186), np.float32(0.5159479), np.float32(0.51801294), np.float32(0.5137801), np.float32(0.5323761), np.float32(0.6180257), np.float32(0.7200035), np.float32(0.73294216)], 'MENQEVESDFLRSVHALLRELDGHHPAFQSERGMLRWTLHKKIDRNPSNGAILIKILVKELERAERFNYHHYIIPLLHTLMYTMIKAPCIPDELYGRVYDFCKKLLTLPKPYCTIGLEYARQLKLERMMPGVLYQRMVSAEQSLKNNSFPYQEKVFMFADPDLLSVSVCQALIEEIKTAQMAQCARSCMLYVIERAFQTLLKEEQRDVRNLHSILQAMPLDVTELCFQQVMAAIEHTGRTVNVEYNQYVEEVRKIYTTLLSTSGEDVQKDEVERSSGIPLPNPRISFHLWKDEDQLWKELVLFLRSPSQSCEQDSLNPELDSFEFQDLLSEYDYCEHTRFSVLSNDSGIERDLAMPSNEICTAEAERSRLQRKGCMKKKGTSLDSLSFLQSGCSGQETKPTEKLHRKSGCSTMEPLAPMKRLHTARVLVLGDDRVLGRLAQAYYSLRKRESRRTFLTRRLKVEFYYVPVAEEQPTTSPAEEYALPDQTELCELAAYLGRADPWYESNINTLCHMIPKLATMPISPSKASASDLFITDVIAYYLRLGLQPVFFQVYAVKLFFSNATLEPAEDIFLIELNIMLEEFNPPSDSLPVKKKPTTEVPGTDLTLLYKKVLLSNREKDESVSVRSTGLIMKAIPSNEIEDLVCLSVNVAEVVKISNLSGRSYSLVTNTIRTRNIKLRSTEQRSFTVCLDKDSRRVYKNVISIEVFPCLEPSYCLQRTKNRQTSLQEEEDVGLAKYLPKSLLLPINTFAGIIQ': [np.float32(0.5920362), np.float32(0.60033095), np.float32(0.56462723), np.float32(0.4681679), np.float32(0.4289017), np.float32(0.39607835), np.float32(0.35815364), np.float32(0.37467796), np.float32(0.36273593), np.float32(0.31288052), np.float32(0.29989982), np.float32(0.2798897), np.float32(0.27865294), np.float32(0.24886146), np.float32(0.24041058), np.float32(0.22878683), np.float32(0.19658652), np.float32(0.17991817), np.float32(0.17963377), np.float32(0.18761674), np.float32(0.20938174), np.float32(0.19093667), np.float32(0.2637592), np.float32(0.2632346), np.float32(0.22862346), np.float32(0.2445727), np.float32(0.3123149), np.float32(0.25261554), np.float32(0.24498278), np.float32(0.2519394), np.float32(0.2657285), np.float32(0.23497404), np.float32(0.23963377), np.float32(0.2575264), np.float32(0.24248675), np.float32(0.22213621), np.float32(0.21256825), np.float32(0.21808003), np.float32(0.20304847), np.float32(0.19693658), np.float32(0.17625804), np.float32(0.1520373), np.float32(0.11794135), np.float32(0.116439536), np.float32(0.09547384), np.float32(0.08084779), np.float32(0.07619391), np.float32(0.083549455), np.float32(0.078239314), np.float32(0.07480004), np.float32(0.08866123), np.float32(0.103673875), np.float32(0.098560944), np.float32(0.09980889), np.float32(0.10007823), np.float32(0.108037345), np.float32(0.10113651), np.float32(0.088994145), np.float32(0.084208585), np.float32(0.079331), np.float32(0.0659353), np.float32(0.050902717), np.float32(0.049752187), np.float32(0.047885213), np.float32(0.04537354), np.float32(0.04687027), np.float32(0.048839755), np.float32(0.04365616), np.float32(0.042126633), np.float32(0.04275061), np.float32(0.044195525), np.float32(0.034206875), np.float32(0.033062167), np.float32(0.03616662), np.float32(0.03450121), np.float32(0.030394148), np.float32(0.035173178), np.float32(0.031067155), np.float32(0.025639562), np.float32(0.024464127), np.float32(0.024795122), np.float32(0.02897254), np.float32(0.027857263), np.float32(0.02712169), np.float32(0.030292913), np.float32(0.03449341), np.float32(0.03656741), np.float32(0.036001563), np.float32(0.043096855), np.float32(0.045944184), np.float32(0.041882955), np.float32(0.047341898), np.float32(0.056413483), np.float32(0.05493552), np.float32(0.053722385), np.float32(0.060045432), np.float32(0.059640087), np.float32(0.061652116), np.float32(0.060684692), np.float32(0.06499126), np.float32(0.059629478), np.float32(0.057152025), np.float32(0.06319528), np.float32(0.061503462), np.float32(0.05541383), np.float32(0.050343912), np.float32(0.054680128), np.float32(0.053247936), np.float32(0.04932623), np.float32(0.050308608), np.float32(0.054627553), np.float32(0.05455386), np.float32(0.05690409), np.float32(0.061017558), np.float32(0.070058994), np.float32(0.071681485), np.float32(0.06779858), np.float32(0.07408541), np.float32(0.07249651), np.float32(0.068241954), np.float32(0.06654722), np.float32(0.063168555), np.float32(0.057883415), np.float32(0.057960197), np.float32(0.06088366), np.float32(0.059266265), np.float32(0.05468376), np.float32(0.056361545), np.float32(0.061446864), np.float32(0.07024044), np.float32(0.074800886), np.float32(0.0774477), np.float32(0.07898442), np.float32(0.092533566), np.float32(0.10128402), np.float32(0.11660655), np.float32(0.11592802), np.float32(0.11402389), np.float32(0.12167862), np.float32(0.115474395), np.float32(0.11367915), np.float32(0.1175429), np.float32(0.11867973), np.float32(0.10852056), np.float32(0.10306628), np.float32(0.112977676), np.float32(0.113333374), np.float32(0.10826309), np.float32(0.11180781), np.float32(0.118840575), np.float32(0.124917634), np.float32(0.12865247), np.float32(0.13768344), np.float32(0.13175279), np.float32(0.12306895), np.float32(0.11893149), np.float32(0.11419909), np.float32(0.08515976), np.float32(0.076405585), np.float32(0.06429653), np.float32(0.052300904), np.float32(0.047527157), np.float32(0.045994982), np.float32(0.04328226), np.float32(0.037790157), np.float32(0.037596118), np.float32(0.03998582), np.float32(0.041400384), np.float32(0.046134256), np.float32(0.045296717), np.float32(0.04766934), np.float32(0.049480747), np.float32(0.04341225), np.float32(0.041921437), np.float32(0.039683916), np.float32(0.04184497), np.float32(0.03961758), np.float32(0.036096565), np.float32(0.03421115), np.float32(0.033716835), np.float32(0.033980355), np.float32(0.033347614), np.float32(0.034778945), np.float32(0.036294125), np.float32(0.03709619), np.float32(0.03564872), np.float32(0.03429581), np.float32(0.035127636), np.float32(0.039356913), np.float32(0.03542869), np.float32(0.039253563), np.float32(0.044816233), np.float32(0.04313737), np.float32(0.05178281), np.float32(0.05823907), np.float32(0.052681956), np.float32(0.054780293), np.float32(0.06355966), np.float32(0.063997), np.float32(0.05490159), np.float32(0.062522925), np.float32(0.0700827), np.float32(0.06711314), np.float32(0.05909716), np.float32(0.07229347), np.float32(0.079821095), np.float32(0.077980466), np.float32(0.07911931), np.float32(0.08537902), np.float32(0.09560864), np.float32(0.087742455), np.float32(0.083445005), np.float32(0.0878875), np.float32(0.0898859), np.float32(0.07021581), np.float32(0.056287337), np.float32(0.05620063), np.float32(0.05134472), np.float32(0.041469995), np.float32(0.03814153), np.float32(0.041405182), np.float32(0.037136745), np.float32(0.033572637), np.float32(0.037773646), np.float32(0.04013976), np.float32(0.038541093), np.float32(0.039313607), np.float32(0.04635494), np.float32(0.046836674), np.float32(0.045412324), np.float32(0.050902978), np.float32(0.053584438), np.float32(0.05216029), np.float32(0.04839804), np.float32(0.055866547), np.float32(0.06299799), np.float32(0.061074708), np.float32(0.057782892), np.float32(0.07296339), np.float32(0.082527496), np.float32(0.071722105), np.float32(0.07055833), np.float32(0.09156312), np.float32(0.093248755), np.float32(0.079778336), np.float32(0.0872954), np.float32(0.09783627), np.float32(0.08757367), np.float32(0.07864953), np.float32(0.08465863), np.float32(0.084587894), np.float32(0.0800512), np.float32(0.08299702), np.float32(0.09154079), np.float32(0.09065965), np.float32(0.090931036), np.float32(0.09814536), np.float32(0.11745331), np.float32(0.12554045), np.float32(0.1429899), np.float32(0.17253323), np.float32(0.20577998), np.float32(0.2300724), np.float32(0.27985713), np.float32(0.33067223), np.float32(0.41411263), np.float32(0.40117896), np.float32(0.51429373), np.float32(0.582344), np.float32(0.6326932), np.float32(0.6439078), np.float32(0.6571169), np.float32(0.67707384), np.float32(0.6319442), np.float32(0.5824894), np.float32(0.47985202), np.float32(0.46782002), np.float32(0.4303518), np.float32(0.35169986), np.float32(0.3286119), np.float32(0.3200086), np.float32(0.31724322), np.float32(0.3164521), np.float32(0.29817158), np.float32(0.2900609), np.float32(0.23939249), np.float32(0.19342345), np.float32(0.1679473), np.float32(0.13952938), np.float32(0.10451739), np.float32(0.09583186), np.float32(0.08206888), np.float32(0.07175688), np.float32(0.06558962), np.float32(0.06256069), np.float32(0.061037477), np.float32(0.06354937), np.float32(0.07219996), np.float32(0.07931864), np.float32(0.08660953), np.float32(0.096435174), np.float32(0.115940824), np.float32(0.15045223), np.float32(0.16073383), np.float32(0.17374364), np.float32(0.18640156), np.float32(0.22767958), np.float32(0.25208798), np.float32(0.23167574), np.float32(0.28161874), np.float32(0.3470735), np.float32(0.3360751), np.float32(0.37077487), np.float32(0.37513658), np.float32(0.40849268), np.float32(0.43289), np.float32(0.48082078), np.float32(0.46243796), np.float32(0.45992017), np.float32(0.48361054), np.float32(0.44292733), np.float32(0.44319028), np.float32(0.43895513), np.float32(0.44140258), np.float32(0.40681502), np.float32(0.37788564), np.float32(0.29607314), np.float32(0.25951388), np.float32(0.2188352), np.float32(0.20603648), np.float32(0.18907522), np.float32(0.16283713), np.float32(0.15510784), np.float32(0.14603813), np.float32(0.15952003), np.float32(0.13349171), np.float32(0.19431987), np.float32(0.24458767), np.float32(0.22042225), np.float32(0.2651794), np.float32(0.34768018), np.float32(0.3677551), np.float32(0.37412846), np.float32(0.39148763), np.float32(0.41783836), np.float32(0.4358355), np.float32(0.4282006), np.float32(0.4226711), np.float32(0.47754353), np.float32(0.42088202), np.float32(0.44257897), np.float32(0.5636445), np.float32(0.5865773), np.float32(0.74716735), np.float32(0.88690835), np.float32(0.8942593), np.float32(0.8830276), np.float32(0.8632422), np.float32(0.84714204), np.float32(0.8619827), np.float32(0.854413), np.float32(0.85567045), np.float32(0.8411241), np.float32(0.85220134), np.float32(0.8602266), np.float32(0.869478), np.float32(0.86168104), np.float32(0.9043758), np.float32(0.9127767), np.float32(0.92232484), np.float32(0.9037871), np.float32(0.8822998), np.float32(0.9042792), np.float32(0.8709389), np.float32(0.86906767), np.float32(0.8971564), np.float32(0.89235216), np.float32(0.869184), np.float32(0.89845383), np.float32(0.9307187), np.float32(0.9377317), np.float32(0.9455542), np.float32(0.9277724), np.float32(0.9408661), np.float32(0.93753576), np.float32(0.9435236), np.float32(0.9421849), np.float32(0.9441187), np.float32(0.93997127), np.float32(0.9518953), np.float32(0.9561148), np.float32(0.9527491), np.float32(0.95432854), np.float32(0.95084774), np.float32(0.9552426), np.float32(0.95546454), np.float32(0.95253134), np.float32(0.9602005), np.float32(0.9630516), np.float32(0.9642144), np.float32(0.9687927), np.float32(0.96566963), np.float32(0.9626833), np.float32(0.96170396), np.float32(0.9624702), np.float32(0.95602554), np.float32(0.94942266), np.float32(0.94347787), np.float32(0.93792814), np.float32(0.92195374), np.float32(0.8951923), np.float32(0.8844582), np.float32(0.84666896), np.float32(0.78371125), np.float32(0.7481689), np.float32(0.6826332), np.float32(0.61511904), np.float32(0.48471642), np.float32(0.34439227), np.float32(0.24909148), np.float32(0.20500176), np.float32(0.18543829), np.float32(0.18837741), np.float32(0.1592584), np.float32(0.121152155), np.float32(0.11930108), np.float32(0.10176016), np.float32(0.084512874), np.float32(0.06663725), np.float32(0.06973754), np.float32(0.058755208), np.float32(0.052985553), np.float32(0.04662514), np.float32(0.04411194), np.float32(0.042529397), np.float32(0.042916372), np.float32(0.04740341), np.float32(0.05721312), np.float32(0.07043569), np.float32(0.08285008), np.float32(0.080831245), np.float32(0.08443088), np.float32(0.08159351), np.float32(0.08324673), np.float32(0.08140806), np.float32(0.07574178), np.float32(0.069611244), np.float32(0.075623564), np.float32(0.07770032), np.float32(0.081684604), np.float32(0.077324964), np.float32(0.08200787), np.float32(0.082394436), np.float32(0.07720409), np.float32(0.078813784), np.float32(0.08034485), np.float32(0.08305888), np.float32(0.07861982), np.float32(0.08174146), np.float32(0.090145335), np.float32(0.08804766), np.float32(0.08554333), np.float32(0.09227138), np.float32(0.10193009), np.float32(0.10561773), np.float32(0.11136544), np.float32(0.13682309), np.float32(0.14458042), np.float32(0.17177734), np.float32(0.20117116), np.float32(0.2083074), np.float32(0.2127137), np.float32(0.2463334), np.float32(0.2321402), np.float32(0.25167203), np.float32(0.26593596), np.float32(0.25329927), np.float32(0.25083008), np.float32(0.23463742), np.float32(0.28449553), np.float32(0.3537257), np.float32(0.3408576), np.float32(0.28491873), np.float32(0.24642672), np.float32(0.19304635), np.float32(0.1546423), np.float32(0.13587627), np.float32(0.13145481), np.float32(0.11846833), np.float32(0.10776514), np.float32(0.10853191), np.float32(0.10538228), np.float32(0.08945774), np.float32(0.08232852), np.float32(0.08005108), np.float32(0.06887962), np.float32(0.061940845), np.float32(0.057473786), np.float32(0.05337992), np.float32(0.048447553), np.float32(0.04595766), np.float32(0.047563683), np.float32(0.049206797), np.float32(0.045939814), np.float32(0.046337564), np.float32(0.053791672), np.float32(0.057551406), np.float32(0.05502854), np.float32(0.059879813), np.float32(0.062358923), np.float32(0.07112207), np.float32(0.06648891), np.float32(0.06960116), np.float32(0.07459242), np.float32(0.07407775), np.float32(0.082781516), np.float32(0.09340573), np.float32(0.094972365), np.float32(0.1034865), np.float32(0.102633685), np.float32(0.12730649), np.float32(0.11675501), np.float32(0.11531416), np.float32(0.11620653), np.float32(0.11486989), np.float32(0.11067329), np.float32(0.10065785), np.float32(0.10571036), np.float32(0.09692075), np.float32(0.091565125), np.float32(0.08424284), np.float32(0.07793987), np.float32(0.07191585), np.float32(0.07006117), np.float32(0.06186251), np.float32(0.057645347), np.float32(0.05101536), np.float32(0.043758184), np.float32(0.03462415), np.float32(0.027238958), np.float32(0.025111666), np.float32(0.021074267), np.float32(0.01881515), np.float32(0.017082116), np.float32(0.014877641), np.float32(0.013552889), np.float32(0.013054999), np.float32(0.013632988), np.float32(0.013743969), np.float32(0.013625077), np.float32(0.014527166), np.float32(0.018189836), np.float32(0.020755665), np.float32(0.024105955), np.float32(0.029344333), np.float32(0.032652743), np.float32(0.037326142), np.float32(0.041180313), np.float32(0.03996792), np.float32(0.042873695), np.float32(0.038535148), np.float32(0.039033677), np.float32(0.041295353), np.float32(0.041280527), np.float32(0.044307664), np.float32(0.046017967), np.float32(0.046624746), np.float32(0.044296186), np.float32(0.046661578), np.float32(0.044608142), np.float32(0.045572408), np.float32(0.050592396), np.float32(0.052094188), np.float32(0.05750535), np.float32(0.05884897), np.float32(0.06292956), np.float32(0.06540514), np.float32(0.07063403), np.float32(0.084956795), np.float32(0.09104642), np.float32(0.09943293), np.float32(0.09882343), np.float32(0.11919701), np.float32(0.13928224), np.float32(0.19205499), np.float32(0.2174326), np.float32(0.22758825), np.float32(0.24384153), np.float32(0.2734318), np.float32(0.2799072), np.float32(0.28350982), np.float32(0.32534468), np.float32(0.36931375), np.float32(0.4275202), np.float32(0.43631545), np.float32(0.43854955), np.float32(0.46484894), np.float32(0.4401855), np.float32(0.41931164), np.float32(0.37856445), np.float32(0.3651786), np.float32(0.26760745), np.float32(0.25276673), np.float32(0.24384417), np.float32(0.22466138), np.float32(0.21095626), np.float32(0.19946846), np.float32(0.17494999), np.float32(0.18931647), np.float32(0.18820338), np.float32(0.16771449), np.float32(0.1578162), np.float32(0.13642436), np.float32(0.1368552), np.float32(0.13642907), np.float32(0.14101736), np.float32(0.15750627), np.float32(0.16029696), np.float32(0.19662757), np.float32(0.19837503), np.float32(0.19304799), np.float32(0.20177798), np.float32(0.21016078), np.float32(0.21394196), np.float32(0.18856543), np.float32(0.18722184), np.float32(0.21134599), np.float32(0.22146957), np.float32(0.20334727), np.float32(0.19123355), np.float32(0.18647504), np.float32(0.13724928), np.float32(0.099067986), np.float32(0.08889227), np.float32(0.09075127), np.float32(0.07754312), np.float32(0.080989525), np.float32(0.07237797), np.float32(0.07522203), np.float32(0.06470035), np.float32(0.06721349), np.float32(0.06386614), np.float32(0.06069171), np.float32(0.05903838), np.float32(0.064719796), np.float32(0.06149303), np.float32(0.056788277), np.float32(0.060051676), np.float32(0.06807983), np.float32(0.06523159), np.float32(0.06544714), np.float32(0.06875393), np.float32(0.063768126), np.float32(0.06399863), np.float32(0.0663392), np.float32(0.06359612), np.float32(0.06509135), np.float32(0.07056596), np.float32(0.073348515), np.float32(0.07963365), np.float32(0.084159836), np.float32(0.088686034), np.float32(0.09349141), np.float32(0.09925144), np.float32(0.10938177), np.float32(0.107287906), np.float32(0.11838409), np.float32(0.105976075), np.float32(0.1127843), np.float32(0.12201889), np.float32(0.11399834), np.float32(0.10264466), np.float32(0.11504669), np.float32(0.11478745), np.float32(0.13201255), np.float32(0.106130086), np.float32(0.10801021), np.float32(0.10109608), np.float32(0.09477412), np.float32(0.1047606), np.float32(0.10543376), np.float32(0.120805874), np.float32(0.13440263), np.float32(0.11329281), np.float32(0.1702698), np.float32(0.1606845), np.float32(0.15326628), np.float32(0.15903315), np.float32(0.17016473), np.float32(0.16792126), np.float32(0.14659865), np.float32(0.16127011), np.float32(0.15294446), np.float32(0.1560674), np.float32(0.14820057), np.float32(0.12327927), np.float32(0.11995992), np.float32(0.14120993), np.float32(0.14249814), np.float32(0.17292775), np.float32(0.1834343), np.float32(0.2118676), np.float32(0.2635311), np.float32(0.29612613), np.float32(0.27788606), np.float32(0.22521369), np.float32(0.24732223), np.float32(0.27330923), np.float32(0.22355364), np.float32(0.24198323), np.float32(0.31297153), np.float32(0.33749038), np.float32(0.34379038), np.float32(0.34482038), np.float32(0.32851914), np.float32(0.3427698), np.float32(0.39463627), np.float32(0.40882763), np.float32(0.49392444), np.float32(0.5085043), np.float32(0.55233383), np.float32(0.60287917), np.float32(0.6577575), np.float32(0.6836064), np.float32(0.6519332), np.float32(0.6690903), np.float32(0.5906687), np.float32(0.62103814), np.float32(0.6226505), np.float32(0.7123216), np.float32(0.6606364), np.float32(0.69487864), np.float32(0.73608005), np.float32(0.67819285), np.float32(0.56800514), np.float32(0.63742954), np.float32(0.5973375), np.float32(0.58064294), np.float32(0.5953576), np.float32(0.6891107), np.float32(0.69023883), np.float32(0.7720883), np.float32(0.78116196), np.float32(0.78679395), np.float32(0.80477875), np.float32(0.7470521), np.float32(0.65702957), np.float32(0.59545547), np.float32(0.6009984), np.float32(0.5578778), np.float32(0.4488527), np.float32(0.34732866), np.float32(0.3509785), np.float32(0.39587647), np.float32(0.27899718)], 'MAASLWMGDLEPYMDENFISRAFATMGETVMSVKIIRNRLTGIPAGYCFVEFADLATAEKCLHKINGKPLPGAKRLKLNYATYGKQPDNSPEYSLFVGDLTADVDEGMLYEFFVKVYPSCRGGKVVLDQTGVSKASRVKPVEYSQMYSYSYNQYYQQYQNYYAQWDYDQNTGSYSYSYPQYGYTQSTMQTYEEVGDDALEDPMPQLDVTEANKEFMEQSEELYDALMDCHWQPLDTVSSEIPAMM': [np.float32(0.37089816), np.float32(0.3393804), np.float32(0.4018574), np.float32(0.5427591), np.float32(0.4984341), np.float32(0.43883604), np.float32(0.37121984), np.float32(0.31520328), np.float32(0.36278102), np.float32(0.34139183), np.float32(0.29799667), np.float32(0.2316087), np.float32(0.23491953), np.float32(0.21088952), np.float32(0.1997982), np.float32(0.21017528), np.float32(0.20990357), np.float32(0.20397653), np.float32(0.19089174), np.float32(0.16295229), np.float32(0.14891349), np.float32(0.11439451), np.float32(0.11697288), np.float32(0.10291932), np.float32(0.09151108), np.float32(0.07858069), np.float32(0.08458827), np.float32(0.08137642), np.float32(0.07319837), np.float32(0.06733259), np.float32(0.071826264), np.float32(0.07494126), np.float32(0.07581735), np.float32(0.06959198), np.float32(0.07660549), np.float32(0.07897408), np.float32(0.069805466), np.float32(0.06283661), np.float32(0.060235772), np.float32(0.05483302), np.float32(0.047756393), np.float32(0.048782647), np.float32(0.04768944), np.float32(0.046174508), np.float32(0.04810082), np.float32(0.053490464), np.float32(0.048586197), np.float32(0.05424304), np.float32(0.06352188), np.float32(0.059784412), np.float32(0.050961155), np.float32(0.050434835), np.float32(0.060156062), np.float32(0.051250797), np.float32(0.053582944), np.float32(0.060210135), np.float32(0.06635527), np.float32(0.06896774), np.float32(0.07481323), np.float32(0.08886619), np.float32(0.11291766), np.float32(0.12767227), np.float32(0.14717108), np.float32(0.15046716), np.float32(0.1493163), np.float32(0.15756159), np.float32(0.15246348), np.float32(0.15557915), np.float32(0.164516), np.float32(0.15966168), np.float32(0.16348417), np.float32(0.15652876), np.float32(0.15313286), np.float32(0.1723593), np.float32(0.18331833), np.float32(0.17567089), np.float32(0.17307189), np.float32(0.18781495), np.float32(0.17928353), np.float32(0.17570397), np.float32(0.17577332), np.float32(0.1642394), np.float32(0.15816933), np.float32(0.14391164), np.float32(0.12471084), np.float32(0.123760365), np.float32(0.11083302), np.float32(0.1076039), np.float32(0.10419668), np.float32(0.10177772), np.float32(0.09821633), np.float32(0.100635946), np.float32(0.09776098), np.float32(0.104616195), np.float32(0.114126325), np.float32(0.1200093), np.float32(0.106688686), np.float32(0.09589111), np.float32(0.08586633), np.float32(0.083663054), np.float32(0.06120031), np.float32(0.05041234), np.float32(0.038951322), np.float32(0.034708526), np.float32(0.029281631), np.float32(0.02858499), np.float32(0.03143439), np.float32(0.035523504), np.float32(0.037763335), np.float32(0.043993033), np.float32(0.049541604), np.float32(0.048655886), np.float32(0.052974273), np.float32(0.04979656), np.float32(0.04690076), np.float32(0.0420251), np.float32(0.042937797), np.float32(0.041109286), np.float32(0.03758747), np.float32(0.0378653), np.float32(0.041059677), np.float32(0.04612384), np.float32(0.055059347), np.float32(0.05683555), np.float32(0.06679575), np.float32(0.08070042), np.float32(0.08866994), np.float32(0.094172455), np.float32(0.100985505), np.float32(0.11579994), np.float32(0.12437508), np.float32(0.10743407), np.float32(0.101859346), np.float32(0.09032312), np.float32(0.08653662), np.float32(0.08233555), np.float32(0.07748721), np.float32(0.084687635), np.float32(0.089518964), np.float32(0.0918341), np.float32(0.09298143), np.float32(0.089771315), np.float32(0.083701946), np.float32(0.083045825), np.float32(0.08795915), np.float32(0.095384516), np.float32(0.0867651), np.float32(0.09656339), np.float32(0.10568298), np.float32(0.101521485), np.float32(0.09144181), np.float32(0.091693774), np.float32(0.091345266), np.float32(0.091350965), np.float32(0.08792451), np.float32(0.11778531), np.float32(0.12627499), np.float32(0.14616364), np.float32(0.14845936), np.float32(0.1608824), np.float32(0.1779119), np.float32(0.1747921), np.float32(0.20040444), np.float32(0.23464693), np.float32(0.30131257), np.float32(0.30846053), np.float32(0.39410427), np.float32(0.4939665), np.float32(0.5157834), np.float32(0.5253841), np.float32(0.5552783), np.float32(0.55372643), np.float32(0.5454968), np.float32(0.57550263), np.float32(0.57369286), np.float32(0.5216524), np.float32(0.60996586), np.float32(0.7923084), np.float32(0.8241827), np.float32(0.8453784), np.float32(0.79521954), np.float32(0.8143388), np.float32(0.8209564), np.float32(0.8229415), np.float32(0.82352966), np.float32(0.7976828), np.float32(0.8391186), np.float32(0.8819441), np.float32(0.86395967), np.float32(0.86145735), np.float32(0.88709366), np.float32(0.8510103), np.float32(0.8698031), np.float32(0.87705314), np.float32(0.8748583), np.float32(0.8909627), np.float32(0.8999665), np.float32(0.9046525), np.float32(0.91883266), np.float32(0.9197965), np.float32(0.92946976), np.float32(0.92042255), np.float32(0.94051653), np.float32(0.92926913), np.float32(0.8997952), np.float32(0.8986859), np.float32(0.88036555), np.float32(0.82178825), np.float32(0.8587235), np.float32(0.8457251), np.float32(0.8192681), np.float32(0.7766039), np.float32(0.76951736), np.float32(0.73372126), np.float32(0.72927344), np.float32(0.6837465), np.float32(0.6586907), np.float32(0.61380607), np.float32(0.59271735), np.float32(0.5987169), np.float32(0.5522864), np.float32(0.5677818), np.float32(0.5615132), np.float32(0.55302656), np.float32(0.56603914), np.float32(0.5795232), np.float32(0.6242698), np.float32(0.65002817), np.float32(0.6443522), np.float32(0.6616575), np.float32(0.6655548), np.float32(0.67831093), np.float32(0.6814591), np.float32(0.6870531), np.float32(0.6905143), np.float32(0.69662637), np.float32(0.6967728), np.float32(0.7111187), np.float32(0.7066214), np.float32(0.712653), np.float32(0.73635155), np.float32(0.75497323), np.float32(0.76206803), np.float32(0.77004594), np.float32(0.7622652)], 'MAAPPGEYFSVGSQVSCRTCQEQRLQGEVVAFDYQSKMLALKCPSSSGKPNHADILLINLQYVSEVEIINDRTETPPPLASLNVSKLASKARTEKEEKLSQAYAISAGVSLEGQQLFQTIHKTIKDCKWQEKNIVVMEEVVITPPYQVENCKGKEGSALSHVRKIRQSLALSPTLECSGAISAHCNLRLPGSSDSPASASRVPGTTGVCHHTRLEMGFHHVGQAGLELLT': [np.float32(0.6245379), np.float32(0.45682102), np.float32(0.4565036), np.float32(0.46947062), np.float32(0.49881876), np.float32(0.4579306), np.float32(0.42840445), np.float32(0.41804516), np.float32(0.3918671), np.float32(0.39404678), np.float32(0.34534705), np.float32(0.33196515), np.float32(0.2963878), np.float32(0.2878766), np.float32(0.30359036), np.float32(0.30041116), np.float32(0.3319935), np.float32(0.24649206), np.float32(0.24145071), np.float32(0.2439305), np.float32(0.23382936), np.float32(0.25322992), np.float32(0.2437951), np.float32(0.25683126), np.float32(0.24796358), np.float32(0.23782651), np.float32(0.23314986), np.float32(0.22895017), np.float32(0.21919833), np.float32(0.20528983), np.float32(0.1907573), np.float32(0.1573051), np.float32(0.16594465), np.float32(0.16967067), np.float32(0.16510232), np.float32(0.17661674), np.float32(0.17656487), np.float32(0.20760107), np.float32(0.2053989), np.float32(0.21826589), np.float32(0.21288049), np.float32(0.21607316), np.float32(0.23533551), np.float32(0.20843449), np.float32(0.20249023), np.float32(0.19291875), np.float32(0.1764824), np.float32(0.16693121), np.float32(0.15427189), np.float32(0.14840083), np.float32(0.15902185), np.float32(0.1336698), np.float32(0.11218789), np.float32(0.1299928), np.float32(0.109784484), np.float32(0.11001145), np.float32(0.107388444), np.float32(0.10167776), np.float32(0.08924984), np.float32(0.08998376), np.float32(0.09656907), np.float32(0.10424169), np.float32(0.11747441), np.float32(0.11862813), np.float32(0.118902914), np.float32(0.11909362), np.float32(0.12349022), np.float32(0.1319199), np.float32(0.13913192), np.float32(0.1624089), np.float32(0.16930038), np.float32(0.17138079), np.float32(0.17045958), np.float32(0.19271593), np.float32(0.22309934), np.float32(0.242875), np.float32(0.2589502), np.float32(0.26527882), np.float32(0.28726572), np.float32(0.28606874), np.float32(0.3268956), np.float32(0.36404994), np.float32(0.38967627), np.float32(0.39235845), np.float32(0.3276305), np.float32(0.33760756), np.float32(0.28571624), np.float32(0.26712158), np.float32(0.23160091), np.float32(0.21022339), np.float32(0.1937244), np.float32(0.16925605), np.float32(0.17222576), np.float32(0.16928105), np.float32(0.15906988), np.float32(0.16108374), np.float32(0.1663694), np.float32(0.16019705), np.float32(0.15191032), np.float32(0.15827006), np.float32(0.1631244), np.float32(0.16411372), np.float32(0.1578162), np.float32(0.1854877), np.float32(0.14975345), np.float32(0.120989576), np.float32(0.11502095), np.float32(0.106562935), np.float32(0.09123333), np.float32(0.07589187), np.float32(0.08430036), np.float32(0.07904745), np.float32(0.07511567), np.float32(0.08445274), np.float32(0.09232742), np.float32(0.089223236), np.float32(0.08628298), np.float32(0.09480053), np.float32(0.096742816), np.float32(0.099325016), np.float32(0.1017678), np.float32(0.100882076), np.float32(0.09362696), np.float32(0.087124564), np.float32(0.086014345), np.float32(0.08735482), np.float32(0.08074926), np.float32(0.079499885), np.float32(0.08887723), np.float32(0.094838224), np.float32(0.09093427), np.float32(0.09837279), np.float32(0.115114965), np.float32(0.1321736), np.float32(0.13663296), np.float32(0.15776543), np.float32(0.1811525), np.float32(0.18416695), np.float32(0.19842093), np.float32(0.21448752), np.float32(0.21713334), np.float32(0.22545175), np.float32(0.23477909), np.float32(0.26502275), np.float32(0.2524175), np.float32(0.25965253), np.float32(0.27916142), np.float32(0.28685313), np.float32(0.29707688), np.float32(0.30381036), np.float32(0.28616098), np.float32(0.32614964), np.float32(0.35292834), np.float32(0.34223062), np.float32(0.3748926), np.float32(0.41596302), np.float32(0.43472964), np.float32(0.39272547), np.float32(0.39992982), np.float32(0.41581047), np.float32(0.4233274), np.float32(0.42764696), np.float32(0.3920971), np.float32(0.40828472), np.float32(0.38400882), np.float32(0.36160064), np.float32(0.35119513), np.float32(0.3413481), np.float32(0.3270778), np.float32(0.33939332), np.float32(0.31412143), np.float32(0.34351495), np.float32(0.37481618), np.float32(0.36127752), np.float32(0.38803223), np.float32(0.4182829), np.float32(0.43902147), np.float32(0.43954447), np.float32(0.5023105), np.float32(0.4850667), np.float32(0.49138942), np.float32(0.536011), np.float32(0.5548097), np.float32(0.54431224), np.float32(0.59854275), np.float32(0.67013407), np.float32(0.6917131), np.float32(0.76204103), np.float32(0.76392424), np.float32(0.79500425), np.float32(0.82313126), np.float32(0.82598996), np.float32(0.8462352), np.float32(0.88129544), np.float32(0.8915007), np.float32(0.9110906), np.float32(0.93773353), np.float32(0.9441727), np.float32(0.95108134), np.float32(0.94736403), np.float32(0.9407383), np.float32(0.9397128), np.float32(0.93654287), np.float32(0.93094164), np.float32(0.93478364), np.float32(0.9200074), np.float32(0.92048764), np.float32(0.90515107), np.float32(0.9039678), np.float32(0.9217179), np.float32(0.9049801), np.float32(0.91438615), np.float32(0.90434283), np.float32(0.84839934), np.float32(0.82851994), np.float32(0.7614904), np.float32(0.6757834), np.float32(0.6620328), np.float32(0.67339444), np.float32(0.71351147), np.float32(0.66770554), np.float32(0.7481625), np.float32(0.72463375), np.float32(0.58024013), np.float32(0.5762261), np.float32(0.5114759), np.float32(0.46239316), np.float32(0.5169588), np.float32(0.5542234), np.float32(0.6840999)], 'MGFLKLIEIENFKSYKGRQIIGPFQRFTAIIGPNGSGKSNLMDAISFVLGEKTSNLRVKTLRDLIHGAPVGKPAANRAFVSMVYSEEGAEDRTFARVIVGGSSEYKINNKVVQLHEYSEELEKLGILIKARNFLVFQGAVESIAMKNPKERTALFEEISRSGELAQEYDKRKKEMVKAEEDTQFNYHRKKNIAAERKEAKQEKEEADRYQRLKDEVVRAQVQLQLFKLYHNEVEIEKLNKELASKNKEIEKDKKRMDKVEDELKEKKKELGKMMREQQQIEKEIKEKDSELNQKRPQYIKAKENTSHKIKKLEAAKKSLQNAQKHYKKRKGDMDELEKEMLSVEKARQEFEERMEEESQSQGRDLTLEENQVKKYHRLKEEASKRAATLAQELEKFNRDQKADQDRLDLEERKKVETEAKIKQKLREIEENQKRIEKLEEYITTSKQSLEEQKKLEGELTEEVEMAKRRIDEINKELNQVMEQLGDARIDRQESSRQQRKAEIMESIKRLYPGSVYGRLIDLCQPTQKKYQIAVTKVLGKNMDAIIVDSEKTGRDCIQYIKEQRGEPETFLPLDYLEVKPTDEKLRELKGAKLVIDVIRYEPPHIKKALQYACGNALVCDNVEDARRIAFGGHQRHKTVALDGTLFQKSGVISGGASDLKAKARRWDEKAVDKLKEKKERLTEELKEQMKAKRKEAELRQVQSQAHGLQMRLKYSQSDLEQTKTRHLALNLQEKSKLESELANFGPRINDIKRIIQSREREMKDLKEKMNQVEDEVFEEFCREIGVRNIREFEEEKVKRQNEIAKKRLEFENQKTRLGIQLDFEKNQLKEDQDKVHMWEQTVKKDENEIEKLKKEEQRHMKIIDETMAQLQDLKNQHLAKKSEVNDKNHEMEEIRKKLGGANKEMTHLQKEVTAIETKLEQKRSDRHNLLQACKMQDIKLPLSKGTMDDISQEEGGSQGEDSVSGSQRTSNIYAREALIEIDYGDLCEDLKLQGTLFHYYM': [np.float32(0.31170455), np.float32(0.342593), np.float32(0.36517584), np.float32(0.33155635), np.float32(0.31974688), np.float32(0.31817368), np.float32(0.29575554), np.float32(0.2877816), np.float32(0.26121488), np.float32(0.26976338), np.float32(0.21154754), np.float32(0.1798645), np.float32(0.17923385), np.float32(0.16097558), np.float32(0.15163217), np.float32(0.1313699), np.float32(0.12595621), np.float32(0.1195731), np.float32(0.115222976), np.float32(0.10964422), np.float32(0.10696078), np.float32(0.12042891), np.float32(0.13554063), np.float32(0.14226256), np.float32(0.151226), np.float32(0.13662645), np.float32(0.14319894), np.float32(0.15178657), np.float32(0.12692149), np.float32(0.10979422), np.float32(0.08278702), np.float32(0.07641771), np.float32(0.06296367), np.float32(0.057062596), np.float32(0.05285066), np.float32(0.053398255), np.float32(0.051677246), np.float32(0.047671843), np.float32(0.045923106), np.float32(0.05644786), np.float32(0.06891149), np.float32(0.0737251), np.float32(0.0787835), np.float32(0.09389843), np.float32(0.08526758), np.float32(0.08423817), np.float32(0.071497224), np.float32(0.0694903), np.float32(0.06141899), np.float32(0.053752195), np.float32(0.05522101), np.float32(0.055744678), np.float32(0.051703136), np.float32(0.053310372), np.float32(0.061907683), np.float32(0.06591787), np.float32(0.074785315), np.float32(0.09025834), np.float32(0.10103417), np.float32(0.10508096), np.float32(0.12795927), np.float32(0.14059232), np.float32(0.14950469), np.float32(0.13924114), np.float32(0.11695372), np.float32(0.12689322), np.float32(0.12349229), np.float32(0.10612095), np.float32(0.09978635), np.float32(0.094700225), np.float32(0.10329553), np.float32(0.086976245), np.float32(0.0900432), np.float32(0.11041402), np.float32(0.11253994), np.float32(0.13114306), np.float32(0.14805213), np.float32(0.1616852), np.float32(0.16800728), np.float32(0.16933881), np.float32(0.1572742), np.float32(0.13468009), np.float32(0.11108891), np.float32(0.09151578), np.float32(0.08513442), np.float32(0.07066022), np.float32(0.06418565), np.float32(0.06097966), np.float32(0.06139631), np.float32(0.05784967), np.float32(0.060845256), np.float32(0.0658898), np.float32(0.0759392), np.float32(0.07687626), np.float32(0.088286795), np.float32(0.09474551), np.float32(0.107130766), np.float32(0.1099476), np.float32(0.10254928), np.float32(0.08448184), np.float32(0.07755911), np.float32(0.075765185), np.float32(0.06591893), np.float32(0.062202506), np.float32(0.066117525), np.float32(0.061259862), np.float32(0.05758342), np.float32(0.072860144), np.float32(0.07262966), np.float32(0.07457338), np.float32(0.088505276), np.float32(0.10708113), np.float32(0.10040557), np.float32(0.10032663), np.float32(0.09424099), np.float32(0.08489184), np.float32(0.07606316), np.float32(0.07756291), np.float32(0.069812715), np.float32(0.0729665), np.float32(0.07259061), np.float32(0.06710139), np.float32(0.064971045), np.float32(0.06433805), np.float32(0.06499709), np.float32(0.062665045), np.float32(0.06504376), np.float32(0.062315635), np.float32(0.057143588), np.float32(0.060567733), np.float32(0.061937872), np.float32(0.054659896), np.float32(0.056027696), np.float32(0.06454107), np.float32(0.07182896), np.float32(0.07265614), np.float32(0.08199863), np.float32(0.10055956), np.float32(0.11673623), np.float32(0.11990048), np.float32(0.1384383), np.float32(0.1372965), np.float32(0.14337225), np.float32(0.14616102), np.float32(0.15606602), np.float32(0.18024641), np.float32(0.18369235), np.float32(0.19198427), np.float32(0.22939493), np.float32(0.25254217), np.float32(0.23926203), np.float32(0.24298787), np.float32(0.25976714), np.float32(0.25462696), np.float32(0.26024732), np.float32(0.2878956), np.float32(0.28390205), np.float32(0.28682163), np.float32(0.29293987), np.float32(0.30006564), np.float32(0.29371727), np.float32(0.29386833), np.float32(0.29219732), np.float32(0.3019576), np.float32(0.31517705), np.float32(0.31750852), np.float32(0.37208492), np.float32(0.4000983), np.float32(0.4106418), np.float32(0.42169228), np.float32(0.4271015), np.float32(0.45677665), np.float32(0.44604492), np.float32(0.4718567), np.float32(0.48325583), np.float32(0.48400578), np.float32(0.48777872), np.float32(0.4946168), np.float32(0.48662278), np.float32(0.47081122), np.float32(0.49377117), np.float32(0.49835706), np.float32(0.50581646), np.float32(0.51734453), np.float32(0.5412151), np.float32(0.5506811), np.float32(0.5552991), np.float32(0.57645524), np.float32(0.5989421), np.float32(0.609523), np.float32(0.6138443), np.float32(0.6176462), np.float32(0.6162224), np.float32(0.61451817), np.float32(0.60934913), np.float32(0.6078999), np.float32(0.6113618), np.float32(0.61269045), np.float32(0.6069882), np.float32(0.6107425), np.float32(0.60735244), np.float32(0.6094032), np.float32(0.6083345), np.float32(0.60942817), np.float32(0.61030436), np.float32(0.6088271), np.float32(0.6085594), np.float32(0.6024942), np.float32(0.60856444), np.float32(0.59450495), np.float32(0.58920157), np.float32(0.59009945), np.float32(0.58435386), np.float32(0.5794872), np.float32(0.58063734), np.float32(0.5851005), np.float32(0.5808261), np.float32(0.5743695), np.float32(0.5812187), np.float32(0.5811904), np.float32(0.57952684), np.float32(0.58071774), np.float32(0.58299184), np.float32(0.57904094), np.float32(0.5803826), np.float32(0.5839451), np.float32(0.5832164), np.float32(0.5833981), np.float32(0.593971), np.float32(0.5866753), np.float32(0.5831251), np.float32(0.5813653), np.float32(0.58124244), np.float32(0.58601487), np.float32(0.58295345), np.float32(0.5886843), np.float32(0.58777386), np.float32(0.5844299), np.float32(0.5931728), np.float32(0.59312433), np.float32(0.596891), np.float32(0.59928095), np.float32(0.60520005), np.float32(0.6078639), np.float32(0.6058439), np.float32(0.6098357), np.float32(0.61739266), np.float32(0.6196149), np.float32(0.6224496), np.float32(0.62261295), np.float32(0.6234763), np.float32(0.61876297), np.float32(0.618947), np.float32(0.62439185), np.float32(0.6231731), np.float32(0.62770545), np.float32(0.6296277), np.float32(0.6275891), np.float32(0.625284), np.float32(0.62212354), np.float32(0.6316447), np.float32(0.625256), np.float32(0.62439126), np.float32(0.6269084), np.float32(0.62146556), np.float32(0.6152238), np.float32(0.61069494), np.float32(0.61558604), np.float32(0.60624546), np.float32(0.6062357), np.float32(0.60627514), np.float32(0.61017233), np.float32(0.6054493), np.float32(0.6133101), np.float32(0.6148955), np.float32(0.61691755), np.float32(0.6202414), np.float32(0.6266507), np.float32(0.6299191), np.float32(0.63431937), np.float32(0.64108485), np.float32(0.6417009), np.float32(0.64211017), np.float32(0.6384022), np.float32(0.63851553), np.float32(0.6351914), np.float32(0.63361245), np.float32(0.63538593), np.float32(0.6369299), np.float32(0.6313329), np.float32(0.6266959), np.float32(0.62768275), np.float32(0.63037956), np.float32(0.63155746), np.float32(0.6314595), np.float32(0.6399709), np.float32(0.6547324), np.float32(0.6556013), np.float32(0.6564715), np.float32(0.6590111), np.float32(0.65594333), np.float32(0.6611923), np.float32(0.66043925), np.float32(0.6537488), np.float32(0.65688163), np.float32(0.64920795), np.float32(0.64747125), np.float32(0.6435841), np.float32(0.6481848), np.float32(0.6484305), np.float32(0.6369833), np.float32(0.6346777), np.float32(0.6351202), np.float32(0.63198066), np.float32(0.6234257), np.float32(0.62758917), np.float32(0.6286263), np.float32(0.6355032), np.float32(0.6369039), np.float32(0.6411239), np.float32(0.6396857), np.float32(0.6320818), np.float32(0.6310897), np.float32(0.6252366), np.float32(0.6165206), np.float32(0.6127767), np.float32(0.609501), np.float32(0.60767454), np.float32(0.6026698), np.float32(0.60244435), np.float32(0.5976524), np.float32(0.6003861), np.float32(0.6012864), np.float32(0.6034081), np.float32(0.6073646), np.float32(0.6088453), np.float32(0.6086332), np.float32(0.6091321), np.float32(0.6048173), np.float32(0.5968972), np.float32(0.59093046), np.float32(0.58784926), np.float32(0.58065534), np.float32(0.581642), np.float32(0.5860997), np.float32(0.58950007), np.float32(0.5950989), np.float32(0.59810853), np.float32(0.6186083), np.float32(0.6253505), np.float32(0.62428427), np.float32(0.62596077), np.float32(0.63330686), np.float32(0.6327028), np.float32(0.63475066), np.float32(0.6356401), np.float32(0.63490283), np.float32(0.62724566), np.float32(0.6196455), np.float32(0.6131687), np.float32(0.6156031), np.float32(0.6165431), np.float32(0.62539977), np.float32(0.6244678), np.float32(0.6258292), np.float32(0.6429909), np.float32(0.656525), np.float32(0.6558848), np.float32(0.65803254), np.float32(0.65771234), np.float32(0.64936185), np.float32(0.62387955), np.float32(0.61828786), np.float32(0.6168752), np.float32(0.60429907), np.float32(0.5959642), np.float32(0.5950396), np.float32(0.5930204), np.float32(0.5882657), np.float32(0.5879188), np.float32(0.5868374), np.float32(0.5797981), np.float32(0.580653), np.float32(0.58761394), np.float32(0.59178114), np.float32(0.5905505), np.float32(0.5936694), np.float32(0.6029609), np.float32(0.6069482), np.float32(0.6120141), np.float32(0.61159223), np.float32(0.61409616), np.float32(0.61072373), np.float32(0.6111855), np.float32(0.6164286), np.float32(0.6184491), np.float32(0.6155645), np.float32(0.6172896), np.float32(0.6219902), np.float32(0.62051123), np.float32(0.62021375), np.float32(0.62706995), np.float32(0.63157624), np.float32(0.637923), np.float32(0.6405367), np.float32(0.64425117), np.float32(0.64268184), np.float32(0.6416658), np.float32(0.6459007), np.float32(0.6465694), np.float32(0.6425705), np.float32(0.6411173), np.float32(0.6358289), np.float32(0.62835985), np.float32(0.62787515), np.float32(0.62463826), np.float32(0.6199251), np.float32(0.6207606), np.float32(0.61883557), np.float32(0.6202737), np.float32(0.6147613), np.float32(0.6145799), np.float32(0.613346), np.float32(0.6038293), np.float32(0.6012438), np.float32(0.60106015), np.float32(0.5944384), np.float32(0.59478974), np.float32(0.59583217), np.float32(0.59367436), np.float32(0.5841222), np.float32(0.5821981), np.float32(0.583324), np.float32(0.58348244), np.float32(0.58753407), np.float32(0.58887666), np.float32(0.5908051), np.float32(0.5961928), np.float32(0.6003305), np.float32(0.59714293), np.float32(0.60211396), np.float32(0.6081468), np.float32(0.6087167), np.float32(0.61259377), np.float32(0.61287206), np.float32(0.6135881), np.float32(0.61213136), np.float32(0.6134392), np.float32(0.61701727), np.float32(0.61609256), np.float32(0.62233585), np.float32(0.6162927), np.float32(0.612997), np.float32(0.61585206), np.float32(0.6141679), np.float32(0.60707617), np.float32(0.6044298), np.float32(0.6020483), np.float32(0.58894485), np.float32(0.5779829), np.float32(0.57762474), np.float32(0.57226175), np.float32(0.5605292), np.float32(0.5602914), np.float32(0.5610009), np.float32(0.55469745), np.float32(0.5508093), np.float32(0.55567837), np.float32(0.53502536), np.float32(0.52236646), np.float32(0.53765935), np.float32(0.5482851), np.float32(0.5406192), np.float32(0.52658725), np.float32(0.5431737), np.float32(0.53418857), np.float32(0.5315402), np.float32(0.5317918), np.float32(0.52707654), np.float32(0.52871567), np.float32(0.52990794), np.float32(0.5756746), np.float32(0.61803937), np.float32(0.6108678), np.float32(0.61866874), np.float32(0.6218112), np.float32(0.62739784), np.float32(0.6100591), np.float32(0.57604784), np.float32(0.5748428), np.float32(0.5815382), np.float32(0.5275273), np.float32(0.5071516), np.float32(0.5017805), np.float32(0.4366155), np.float32(0.4154992), np.float32(0.40359822), np.float32(0.38875446), np.float32(0.37700105), np.float32(0.34562027), np.float32(0.34461144), np.float32(0.35538527), np.float32(0.34196234), np.float32(0.2904554), np.float32(0.25945395), np.float32(0.24209318), np.float32(0.24404848), np.float32(0.21870442), np.float32(0.1825804), np.float32(0.16683309), np.float32(0.12863947), np.float32(0.12312835), np.float32(0.12287497), np.float32(0.12492009), np.float32(0.1130275), np.float32(0.120751284), np.float32(0.12867834), np.float32(0.12783396), np.float32(0.11695002), np.float32(0.11809674), np.float32(0.101884134), np.float32(0.08709012), np.float32(0.07939502), np.float32(0.07592088), np.float32(0.07746709), np.float32(0.07268016), np.float32(0.069433786), np.float32(0.0662923), np.float32(0.07367767), np.float32(0.08023138), np.float32(0.07630368), np.float32(0.0816025), np.float32(0.08342094), np.float32(0.07643669), np.float32(0.07276951), np.float32(0.07843514), np.float32(0.07187701), np.float32(0.06406436), np.float32(0.066110484), np.float32(0.065026976), np.float32(0.058210764), np.float32(0.054091904), np.float32(0.059824876), np.float32(0.060186815), np.float32(0.05442601), np.float32(0.054782886), np.float32(0.06244502), np.float32(0.05850655), np.float32(0.048491374), np.float32(0.051465746), np.float32(0.052651837), np.float32(0.0514674), np.float32(0.052152254), np.float32(0.055377986), np.float32(0.06362161), np.float32(0.06999231), np.float32(0.08000788), np.float32(0.09562443), np.float32(0.10964261), np.float32(0.115570575), np.float32(0.123254895), np.float32(0.12814988), np.float32(0.1186548), np.float32(0.11288933), np.float32(0.11261925), np.float32(0.123831995), np.float32(0.118070275), np.float32(0.1203073), np.float32(0.13864233), np.float32(0.15375553), np.float32(0.1601401), np.float32(0.1808508), np.float32(0.19440328), np.float32(0.18261977), np.float32(0.17882814), np.float32(0.1820337), np.float32(0.15565684), np.float32(0.14884666), np.float32(0.13536151), np.float32(0.12536664), np.float32(0.12317202), np.float32(0.117797315), np.float32(0.115978025), np.float32(0.1085127), np.float32(0.10426578), np.float32(0.09562792), np.float32(0.083975315), np.float32(0.08866241), np.float32(0.088546), np.float32(0.08770176), np.float32(0.0914593), np.float32(0.10015136), np.float32(0.105496846), np.float32(0.089862026), np.float32(0.09256593), np.float32(0.09573302), np.float32(0.08492418), np.float32(0.07949666), np.float32(0.07302012), np.float32(0.06658759), np.float32(0.061998095), np.float32(0.053433515), np.float32(0.04737412), np.float32(0.050733685), np.float32(0.043626036), np.float32(0.043315046), np.float32(0.04555305), np.float32(0.044406272), np.float32(0.043587785), np.float32(0.04755252), np.float32(0.051523425), np.float32(0.05338282), np.float32(0.05842169), np.float32(0.051423803), np.float32(0.05084413), np.float32(0.045538407), np.float32(0.04104326), np.float32(0.040521804), np.float32(0.038400963), np.float32(0.03652697), np.float32(0.04906221), np.float32(0.06312058), np.float32(0.06977218), np.float32(0.07508674), np.float32(0.076513596), np.float32(0.07898407), np.float32(0.08118119), np.float32(0.08170195), np.float32(0.101946004), np.float32(0.10755006), np.float32(0.12476796), np.float32(0.1275937), np.float32(0.14505574), np.float32(0.15166353), np.float32(0.15321214), np.float32(0.15857573), np.float32(0.18997334), np.float32(0.19404627), np.float32(0.20077221), np.float32(0.20321031), np.float32(0.19681709), np.float32(0.20613736), np.float32(0.22972584), np.float32(0.2632028), np.float32(0.23908077), np.float32(0.25096664), np.float32(0.27498558), np.float32(0.27492025), np.float32(0.27850047), np.float32(0.31750923), np.float32(0.3516539), np.float32(0.43506396), np.float32(0.46671435), np.float32(0.48422885), np.float32(0.46208876), np.float32(0.47073543), np.float32(0.47564456), np.float32(0.45819458), np.float32(0.45640138), np.float32(0.4722113), np.float32(0.4527884), np.float32(0.4464596), np.float32(0.45248595), np.float32(0.46081215), np.float32(0.4405153), np.float32(0.42633888), np.float32(0.4099039), np.float32(0.42161775), np.float32(0.43057472), np.float32(0.4415099), np.float32(0.44415966), np.float32(0.44695234), np.float32(0.46481678), np.float32(0.46791846), np.float32(0.4759792), np.float32(0.4951034), np.float32(0.49891683), np.float32(0.4966648), np.float32(0.53426075), np.float32(0.55194294), np.float32(0.57070136), np.float32(0.55925995), np.float32(0.5870738), np.float32(0.6041746), np.float32(0.57073605), np.float32(0.57055396), np.float32(0.57037807), np.float32(0.5613015), np.float32(0.5656153), np.float32(0.56316763), np.float32(0.5593354), np.float32(0.55526406), np.float32(0.55605257), np.float32(0.55443615), np.float32(0.56849104), np.float32(0.5664585), np.float32(0.5728515), np.float32(0.58062875), np.float32(0.5791078), np.float32(0.5785949), np.float32(0.5689818), np.float32(0.57379675), np.float32(0.5647993), np.float32(0.5548646), np.float32(0.5587941), np.float32(0.5483359), np.float32(0.55171454), np.float32(0.53698474), np.float32(0.54906195), np.float32(0.5473309), np.float32(0.5566229), np.float32(0.5684562), np.float32(0.5556413), np.float32(0.55320287), np.float32(0.562053), np.float32(0.55357325), np.float32(0.5359907), np.float32(0.5373298), np.float32(0.5226781), np.float32(0.5223968), np.float32(0.5339743), np.float32(0.5167337), np.float32(0.50913817), np.float32(0.5217746), np.float32(0.52174234), np.float32(0.5136799), np.float32(0.516346), np.float32(0.53712404), np.float32(0.526921), np.float32(0.5250277), np.float32(0.5517154), np.float32(0.52778417), np.float32(0.5248789), np.float32(0.52501625), np.float32(0.521922), np.float32(0.5157695), np.float32(0.5036846), np.float32(0.5022785), np.float32(0.5107257), np.float32(0.47998327), np.float32(0.48586398), np.float32(0.47899327), np.float32(0.48799586), np.float32(0.47807172), np.float32(0.48308197), np.float32(0.50144255), np.float32(0.4980818), np.float32(0.49337834), np.float32(0.47322977), np.float32(0.4626664), np.float32(0.4627783), np.float32(0.45928264), np.float32(0.4746206), np.float32(0.48430565), np.float32(0.48445523), np.float32(0.50083816), np.float32(0.4883706), np.float32(0.50270116), np.float32(0.49717045), np.float32(0.53290147), np.float32(0.52559024), np.float32(0.51197064), np.float32(0.5126935), np.float32(0.5465485), np.float32(0.53511465), np.float32(0.51504433), np.float32(0.5335539), np.float32(0.5413135), np.float32(0.53425187), np.float32(0.5198725), np.float32(0.5344047), np.float32(0.53474385), np.float32(0.5189338), np.float32(0.51128423), np.float32(0.52011013), np.float32(0.52102697), np.float32(0.5137983), np.float32(0.5090134), np.float32(0.5098887), np.float32(0.500661), np.float32(0.47635815), np.float32(0.494888), np.float32(0.49557102), np.float32(0.48562124), np.float32(0.5207401), np.float32(0.535573), np.float32(0.55421233), np.float32(0.5558832), np.float32(0.5629304), np.float32(0.5631788), np.float32(0.5641714), np.float32(0.56260943), np.float32(0.5635663), np.float32(0.5703535), np.float32(0.5676139), np.float32(0.5645499), np.float32(0.5631686), np.float32(0.56479865), np.float32(0.56754345), np.float32(0.5676476), np.float32(0.5691281), np.float32(0.5811342), np.float32(0.57164764), np.float32(0.56936026), np.float32(0.5760512), np.float32(0.57630724), np.float32(0.57493824), np.float32(0.5767202), np.float32(0.58031315), np.float32(0.5812576), np.float32(0.5809671), np.float32(0.5828957), np.float32(0.584261), np.float32(0.5861279), np.float32(0.5911151), np.float32(0.5909063), np.float32(0.5962067), np.float32(0.59576094), np.float32(0.6010751), np.float32(0.60313624), np.float32(0.6044046), np.float32(0.6124526), np.float32(0.6165181), np.float32(0.62008864), np.float32(0.6215634), np.float32(0.6263703), np.float32(0.62120444), np.float32(0.62329787), np.float32(0.6202003), np.float32(0.6144986), np.float32(0.6226644), np.float32(0.6191011), np.float32(0.622478), np.float32(0.6180507), np.float32(0.6249841), np.float32(0.63149965), np.float32(0.6294674), np.float32(0.6243898), np.float32(0.6226231), np.float32(0.62004524), np.float32(0.62174994), np.float32(0.61886036), np.float32(0.6247847), np.float32(0.6184404), np.float32(0.61603403), np.float32(0.61922354), np.float32(0.62202233), np.float32(0.62607336), np.float32(0.62328213), np.float32(0.6307365), np.float32(0.630502), np.float32(0.6286136), np.float32(0.6247359), np.float32(0.62918884), np.float32(0.6253747), np.float32(0.6207482), np.float32(0.6254377), np.float32(0.6252274), np.float32(0.62918395), np.float32(0.62159765), np.float32(0.6223997), np.float32(0.61978406), np.float32(0.6292096), np.float32(0.6205991), np.float32(0.6186782), np.float32(0.61682683), np.float32(0.61959547), np.float32(0.6113566), np.float32(0.6218364), np.float32(0.6213562), np.float32(0.62359893), np.float32(0.6206747), np.float32(0.63072836), np.float32(0.6267166), np.float32(0.6233959), np.float32(0.6296687), np.float32(0.62654525), np.float32(0.6243922), np.float32(0.62177825), np.float32(0.6229394), np.float32(0.619361), np.float32(0.6123598), np.float32(0.61757267), np.float32(0.63408595), np.float32(0.64138186), np.float32(0.6424101), np.float32(0.6617584), np.float32(0.6491411), np.float32(0.6484216), np.float32(0.6443071), np.float32(0.6427632), np.float32(0.6444381), np.float32(0.6230822), np.float32(0.61116546), np.float32(0.60734344), np.float32(0.6089429), np.float32(0.599577), np.float32(0.5974016), np.float32(0.60428536), np.float32(0.59561616), np.float32(0.58618784), np.float32(0.5885212), np.float32(0.5871689), np.float32(0.58342075), np.float32(0.58293), np.float32(0.5781618), np.float32(0.5950219), np.float32(0.5858067), np.float32(0.5933637), np.float32(0.57877594), np.float32(0.5864646), np.float32(0.5975016), np.float32(0.5885377), np.float32(0.57827044), np.float32(0.5733742), np.float32(0.5759862), np.float32(0.5705792), np.float32(0.58944994), np.float32(0.6172796), np.float32(0.6220127), np.float32(0.6301522), np.float32(0.62164086), np.float32(0.625546), np.float32(0.6325433), np.float32(0.6493489), np.float32(0.6803123), np.float32(0.69826436), np.float32(0.7310222), np.float32(0.7481956), np.float32(0.7713642), np.float32(0.79554486), np.float32(0.81318456), np.float32(0.8183366), np.float32(0.8267812), np.float32(0.84751827), np.float32(0.8648062), np.float32(0.8736038), np.float32(0.88669574), np.float32(0.9051232), np.float32(0.9108698), np.float32(0.9198166), np.float32(0.92629313), np.float32(0.9343718), np.float32(0.9391464), np.float32(0.9456172), np.float32(0.95092773), np.float32(0.9548069), np.float32(0.9604696), np.float32(0.9675469), np.float32(0.9716142), np.float32(0.97187436), np.float32(0.97457355), np.float32(0.9758018), np.float32(0.9764301), np.float32(0.9771797), np.float32(0.97922236), np.float32(0.9791844), np.float32(0.9787694), np.float32(0.9787708), np.float32(0.97864956), np.float32(0.9771289), np.float32(0.9724877), np.float32(0.96733344), np.float32(0.9688395), np.float32(0.9637042), np.float32(0.95083123), np.float32(0.9422439), np.float32(0.9380681), np.float32(0.92274153), np.float32(0.90083694), np.float32(0.89029896), np.float32(0.8908065), np.float32(0.8825154), np.float32(0.8854334), np.float32(0.8741848), np.float32(0.84455234), np.float32(0.84646064), np.float32(0.8227129), np.float32(0.8039718), np.float32(0.74326766), np.float32(0.6664154), np.float32(0.6652505), np.float32(0.6071814), np.float32(0.57754666), np.float32(0.5635415), np.float32(0.5169759), np.float32(0.4995912), np.float32(0.4919663), np.float32(0.51380235), np.float32(0.57682043), np.float32(0.5393127), np.float32(0.48242897), np.float32(0.44387537), np.float32(0.44578597), np.float32(0.46611384), np.float32(0.5111523), np.float32(0.47732255), np.float32(0.43501976), np.float32(0.48843253), np.float32(0.5391382), np.float32(0.4131706)], 'GDLKRYLRAQRPPEGLSPELPPRDLRTLQRMGLEIARGLAHLHSHNYVHSDLALRNCLLTSDLTVRIGDYGLAHSNYKEDYYLTPERLWIPLRWAAPELLGELHGTFMVVDQSRESNIWSLGVTLWELFEFGAQPYRHLSDEEVLAFVVRQQHVKLARPRLKLPYADYWYDILQSCWRPPAQRPSASDLQLQLTYLLSERPPRPPPPPPPPRDGPFPWPWPPTHTAPRSGTLSSPFPLLDGFPGADPDDVLTVTESSRGLNLECLWEKARR': [np.float32(0.7372091), np.float32(0.7560224), np.float32(0.76065123), np.float32(0.8537803), np.float32(0.87040913), np.float32(0.87311536), np.float32(0.8347382), np.float32(0.78499806), np.float32(0.7698081), np.float32(0.70109856), np.float32(0.72637886), np.float32(0.75130665), np.float32(0.75616026), np.float32(0.70520514), np.float32(0.63942814), np.float32(0.5788752), np.float32(0.4745131), np.float32(0.453233), np.float32(0.46521473), np.float32(0.4138231), np.float32(0.35750124), np.float32(0.32813066), np.float32(0.2803528), np.float32(0.23961206), np.float32(0.21270373), np.float32(0.20312054), np.float32(0.16846268), np.float32(0.14833786), np.float32(0.13703182), np.float32(0.13137296), np.float32(0.104724534), np.float32(0.08314155), np.float32(0.08207689), np.float32(0.08207314), np.float32(0.07362427), np.float32(0.061069485), np.float32(0.061717406), np.float32(0.06709851), np.float32(0.056770604), np.float32(0.058137238), np.float32(0.063587904), np.float32(0.06237772), np.float32(0.048950728), np.float32(0.049961377), np.float32(0.05397976), np.float32(0.050585896), np.float32(0.047672845), np.float32(0.049505174), np.float32(0.05077142), np.float32(0.046639714), np.float32(0.051681247), np.float32(0.055646174), np.float32(0.057051767), np.float32(0.053453017), np.float32(0.054673005), np.float32(0.0503168), np.float32(0.050760236), np.float32(0.05155791), np.float32(0.04961031), np.float32(0.04794266), np.float32(0.047252033), np.float32(0.04723706), np.float32(0.04953663), np.float32(0.050486002), np.float32(0.056153182), np.float32(0.05513283), np.float32(0.06427234), np.float32(0.07178409), np.float32(0.07611237), np.float32(0.09219199), np.float32(0.08767244), np.float32(0.082948074), np.float32(0.0880224), np.float32(0.09436205), np.float32(0.09769819), np.float32(0.11063881), np.float32(0.1123118), np.float32(0.114325665), np.float32(0.108805194), np.float32(0.11099063), np.float32(0.11255408), np.float32(0.09415364), np.float32(0.092249945), np.float32(0.08396702), np.float32(0.071233004), np.float32(0.06861292), np.float32(0.072677895), np.float32(0.06990337), np.float32(0.061033662), np.float32(0.06501254), np.float32(0.062216073), np.float32(0.056962885), np.float32(0.05721969), np.float32(0.056462716), np.float32(0.04924901), np.float32(0.046392802), np.float32(0.047579627), np.float32(0.042454295), np.float32(0.033102527), np.float32(0.030937187), np.float32(0.03641611), np.float32(0.03788431), np.float32(0.043325115), np.float32(0.050266635), np.float32(0.052937888), np.float32(0.052628852), np.float32(0.051197674), np.float32(0.051923517), np.float32(0.051598974), np.float32(0.046399966), np.float32(0.03699831), np.float32(0.03704544), np.float32(0.035687715), np.float32(0.030268084), np.float32(0.025047962), np.float32(0.023733782), np.float32(0.020221524), np.float32(0.017582467), np.float32(0.019459322), np.float32(0.020663539), np.float32(0.02325169), np.float32(0.025664039), np.float32(0.031256713), np.float32(0.03401791), np.float32(0.033263505), np.float32(0.03640656), np.float32(0.03903512), np.float32(0.03279678), np.float32(0.03344267), np.float32(0.03564705), np.float32(0.040381134), np.float32(0.044225276), np.float32(0.04211313), np.float32(0.044020817), np.float32(0.043914206), np.float32(0.04624805), np.float32(0.044647798), np.float32(0.04606041), np.float32(0.050053563), np.float32(0.054735377), np.float32(0.05995711), np.float32(0.06618327), np.float32(0.05759253), np.float32(0.063875765), np.float32(0.06263132), np.float32(0.06371301), np.float32(0.06218277), np.float32(0.063998245), np.float32(0.07078914), np.float32(0.068914585), np.float32(0.06880823), np.float32(0.07163835), np.float32(0.06945534), np.float32(0.06566034), np.float32(0.06144965), np.float32(0.06199075), np.float32(0.06338334), np.float32(0.06468809), np.float32(0.06321743), np.float32(0.06746913), np.float32(0.068928644), np.float32(0.06337813), np.float32(0.06615445), np.float32(0.06346525), np.float32(0.06258343), np.float32(0.06479093), np.float32(0.0702903), np.float32(0.07231247), np.float32(0.08092875), np.float32(0.09689075), np.float32(0.107479274), np.float32(0.12217022), np.float32(0.13091248), np.float32(0.14761072), np.float32(0.14343281), np.float32(0.16268821), np.float32(0.18537146), np.float32(0.17780021), np.float32(0.18113905), np.float32(0.18313472), np.float32(0.17968822), np.float32(0.16715027), np.float32(0.16853003), np.float32(0.15920132), np.float32(0.16056202), np.float32(0.17092574), np.float32(0.17135003), np.float32(0.18584494), np.float32(0.2160301), np.float32(0.27323887), np.float32(0.30374643), np.float32(0.33940881), np.float32(0.3486118), np.float32(0.4375653), np.float32(0.49601802), np.float32(0.53574157), np.float32(0.5582342), np.float32(0.5978537), np.float32(0.67462045), np.float32(0.7362471), np.float32(0.7462756), np.float32(0.7666834), np.float32(0.78707415), np.float32(0.8103348), np.float32(0.8727881), np.float32(0.91700315), np.float32(0.9436977), np.float32(0.9544263), np.float32(0.96203375), np.float32(0.9686872), np.float32(0.96957433), np.float32(0.9700778), np.float32(0.9667964), np.float32(0.9724167), np.float32(0.9711264), np.float32(0.9713676), np.float32(0.9740819), np.float32(0.9717692), np.float32(0.97214645), np.float32(0.97374076), np.float32(0.97600687), np.float32(0.9753017), np.float32(0.9738831), np.float32(0.9713297), np.float32(0.9686636), np.float32(0.96556515), np.float32(0.9662159), np.float32(0.96576035), np.float32(0.9649697), np.float32(0.962759), np.float32(0.96004367), np.float32(0.95812243), np.float32(0.9622627), np.float32(0.9589998), np.float32(0.96456635), np.float32(0.9600032), np.float32(0.9525735), np.float32(0.9387667), np.float32(0.92206854), np.float32(0.9052876), np.float32(0.8730618), np.float32(0.8900067), np.float32(0.8883984), np.float32(0.89185756), np.float32(0.88417214), np.float32(0.89384836), np.float32(0.8867092), np.float32(0.9026275), np.float32(0.9093165), np.float32(0.911797), np.float32(0.90496075), np.float32(0.90064174), np.float32(0.8890139), np.float32(0.8857838), np.float32(0.88317806), np.float32(0.8906302), np.float32(0.8954245), np.float32(0.88870245), np.float32(0.88289), np.float32(0.88920504), np.float32(0.85406816), np.float32(0.8137279), np.float32(0.7467493), np.float32(0.86454433), np.float32(0.73408103), np.float32(0.6705255), np.float32(0.6842238), np.float32(0.6639841), np.float32(0.6436602), np.float32(0.6748524), np.float32(0.6145834)], 'MRNRSSSPPIHVHVHDATPIHVHVDRTRSDNASQGKVTVDRGSLRPTAVVKARVPWIPPGKASYKWEGQTHRLEITPPLLEPHAALRLADLTSEEEEGLHGRIGQYERKIESLLTQVGSLKNEVELRKREQLLERQSEKLSVSQRVIAEQEEELAEVTKELQETERENSRLRHSMEKMMEDTDYSRSERDNTQQQSDKDALLRKLMEAEVDGAAAAKQVSALRESVVKLCGSGTSRPSASDTSVLGRQKDLLLQKLEAFEETNRTLRHFLRGQHGPQTESVRLSEHKDSLLKTLADTEAENALLVVKLQEKDKEVNRLSKILDEEKDSLRSTADLSKSLESTRAHLQGQLRSREADNNRLTVQIKNLERAAEQHQAEVDHVKEQLTRQKQQASVDREALKQAARAQKQRAERNEDAAGQLGVQLLDMEKQMADALSAAETWQSHHAQEMKDKSRLEVEVTQLNSHVVELTEQLQSIEGRGRMEREALVDRLHGLTTENTAANLENQNLKAAASGLEEKLTLSQSELQQVNASIRQYESLLDSYKIQVGKTRAEADEYCTRLAEAEREARDMREQVEQEVEEVRRELRERLTELEPLPDAVRQAELRLQEAQDRERSQERRSTELGATLTDLRMKVETQGSQTELFRQKNKVLLEENRQLQQRVERLERKLEEASGQNSDLLLVVGKREDAVRSNQLRLEEKTRECSALSRKLEDALDDARQQMLETRERAASKERSTQAQMVEIEAQLSRTSSEINQLRRSREEADRRYQSRLQDMTDRLEQSDSTNRSLQNYVQFLKASYTNVFGGSLQEPSPI': [np.float32(0.9689423), np.float32(0.96494305), np.float32(0.96555513), np.float32(0.9663343), np.float32(0.9671564), np.float32(0.96935004), np.float32(0.971392), np.float32(0.97049373), np.float32(0.9680131), np.float32(0.9658024), np.float32(0.96318895), np.float32(0.9620954), np.float32(0.95160353), np.float32(0.9345244), np.float32(0.89879227), np.float32(0.9000852), np.float32(0.91419846), np.float32(0.89253473), np.float32(0.8956354), np.float32(0.9098956), np.float32(0.914727), np.float32(0.9148786), np.float32(0.9161373), np.float32(0.9189969), np.float32(0.9318074), np.float32(0.9329338), np.float32(0.9332142), np.float32(0.93773836), np.float32(0.9441782), np.float32(0.9524497), np.float32(0.95309603), np.float32(0.9552924), np.float32(0.95850277), np.float32(0.95914847), np.float32(0.9609579), np.float32(0.9538428), np.float32(0.95569545), np.float32(0.95236045), np.float32(0.95329607), np.float32(0.9463747), np.float32(0.9414803), np.float32(0.94547355), np.float32(0.93469393), np.float32(0.93068373), np.float32(0.9323003), np.float32(0.92665064), np.float32(0.91590416), np.float32(0.91757005), np.float32(0.90856797), np.float32(0.9086884), np.float32(0.8991915), np.float32(0.8888582), np.float32(0.8761576), np.float32(0.8646618), np.float32(0.86899424), np.float32(0.87985694), np.float32(0.87043244), np.float32(0.8813885), np.float32(0.88644403), np.float32(0.88891184), np.float32(0.87084836), np.float32(0.8728921), np.float32(0.8676759), np.float32(0.89158255), np.float32(0.8829104), np.float32(0.8665288), np.float32(0.88913894), np.float32(0.8707143), np.float32(0.85321885), np.float32(0.8423063), np.float32(0.8206738), np.float32(0.81454825), np.float32(0.7696739), np.float32(0.75445765), np.float32(0.7351997), np.float32(0.7536724), np.float32(0.7513021), np.float32(0.760677), np.float32(0.7601168), np.float32(0.77485776), np.float32(0.76944995), np.float32(0.7549491), np.float32(0.7524451), np.float32(0.7479481), np.float32(0.73476493), np.float32(0.76042366), np.float32(0.7654434), np.float32(0.7608577), np.float32(0.7470382), np.float32(0.7631123), np.float32(0.7362838), np.float32(0.7397238), np.float32(0.6974045), np.float32(0.70323104), np.float32(0.67681146), np.float32(0.68634784), np.float32(0.7253952), np.float32(0.72942847), np.float32(0.72847724), np.float32(0.72590554), np.float32(0.7193406), np.float32(0.7019238), np.float32(0.68240774), np.float32(0.6855138), np.float32(0.6766224), np.float32(0.65585715), np.float32(0.6033987), np.float32(0.57969785), np.float32(0.5727438), np.float32(0.5205831), np.float32(0.5307047), np.float32(0.5787034), np.float32(0.58058), np.float32(0.57869697), np.float32(0.5795085), np.float32(0.5806196), np.float32(0.58105), np.float32(0.5801246), np.float32(0.5796245), np.float32(0.5788503), np.float32(0.57713544), np.float32(0.5777097), np.float32(0.5764826), np.float32(0.5736579), np.float32(0.57564837), np.float32(0.5789198), np.float32(0.590996), np.float32(0.59308773), np.float32(0.591625), np.float32(0.5931309), np.float32(0.5968346), np.float32(0.58590835), np.float32(0.5899236), np.float32(0.595353), np.float32(0.59057605), np.float32(0.58499557), np.float32(0.58894074), np.float32(0.5912052), np.float32(0.5860548), np.float32(0.582906), np.float32(0.5836449), np.float32(0.5846642), np.float32(0.5846925), np.float32(0.5921396), np.float32(0.60188365), np.float32(0.5989296), np.float32(0.59437144), np.float32(0.59704876), np.float32(0.60874754), np.float32(0.6136559), np.float32(0.60775787), np.float32(0.6077223), np.float32(0.6030766), np.float32(0.6061027), np.float32(0.6079354), np.float32(0.6144469), np.float32(0.617211), np.float32(0.60785586), np.float32(0.60693914), np.float32(0.6008272), np.float32(0.60303634), np.float32(0.6142668), np.float32(0.611712), np.float32(0.60758054), np.float32(0.61019754), np.float32(0.6150308), np.float32(0.60897475), np.float32(0.6141746), np.float32(0.617036), np.float32(0.62707114), np.float32(0.6401136), np.float32(0.6348793), np.float32(0.65086555), np.float32(0.6683911), np.float32(0.67171025), np.float32(0.69070023), np.float32(0.6991244), np.float32(0.7086483), np.float32(0.70621973), np.float32(0.71691465), np.float32(0.7195104), np.float32(0.7333468), np.float32(0.73185205), np.float32(0.72961575), np.float32(0.719188), np.float32(0.7240769), np.float32(0.7344506), np.float32(0.7393568), np.float32(0.74491405), np.float32(0.7274428), np.float32(0.7064522), np.float32(0.70583576), np.float32(0.6823851), np.float32(0.66318613), np.float32(0.6563024), np.float32(0.649024), np.float32(0.6149523), np.float32(0.6000556), np.float32(0.5890265), np.float32(0.589947), np.float32(0.59344155), np.float32(0.57663333), np.float32(0.57129824), np.float32(0.53866935), np.float32(0.50705194), np.float32(0.50179803), np.float32(0.52147615), np.float32(0.4865655), np.float32(0.48024464), np.float32(0.4555289), np.float32(0.45558935), np.float32(0.4519139), np.float32(0.49776238), np.float32(0.5054146), np.float32(0.4979451), np.float32(0.47500387), np.float32(0.49553272), np.float32(0.51390004), np.float32(0.5182291), np.float32(0.5382862), np.float32(0.5906134), np.float32(0.58149165), np.float32(0.615783), np.float32(0.6490879), np.float32(0.69126326), np.float32(0.6936836), np.float32(0.7358981), np.float32(0.7629519), np.float32(0.79061896), np.float32(0.80822766), np.float32(0.8464797), np.float32(0.8528728), np.float32(0.8634794), np.float32(0.8678636), np.float32(0.83306), np.float32(0.844963), np.float32(0.83943516), np.float32(0.8352824), np.float32(0.8445236), np.float32(0.8415703), np.float32(0.82871294), np.float32(0.81856763), np.float32(0.80680376), np.float32(0.79415715), np.float32(0.77461755), np.float32(0.76276606), np.float32(0.73459524), np.float32(0.6872609), np.float32(0.6392498), np.float32(0.5825493), np.float32(0.54315233), np.float32(0.4799045), np.float32(0.43011144), np.float32(0.42105517), np.float32(0.39357015), np.float32(0.3854718), np.float32(0.34457126), np.float32(0.37098783), np.float32(0.31979698), np.float32(0.2904627), np.float32(0.28381774), np.float32(0.30570382), np.float32(0.34143025), np.float32(0.36651137), np.float32(0.40227082), np.float32(0.4327252), np.float32(0.47206095), np.float32(0.5054821), np.float32(0.5344912), np.float32(0.5462061), np.float32(0.5788959), np.float32(0.61247116), np.float32(0.6022896), np.float32(0.62465805), np.float32(0.657358), np.float32(0.6895816), np.float32(0.67822206), np.float32(0.68027395), np.float32(0.70105773), np.float32(0.7143174), np.float32(0.7027796), np.float32(0.6971266), np.float32(0.69466144), np.float32(0.6707868), np.float32(0.68369395), np.float32(0.6633772), np.float32(0.6366721), np.float32(0.6448063), np.float32(0.63719714), np.float32(0.5816349), np.float32(0.5619132), np.float32(0.55584896), np.float32(0.54900646), np.float32(0.5512897), np.float32(0.50423574), np.float32(0.522386), np.float32(0.5005095), np.float32(0.47843972), np.float32(0.48320127), np.float32(0.4732296), np.float32(0.4687252), np.float32(0.49673498), np.float32(0.50306827), np.float32(0.47714278), np.float32(0.48190477), np.float32(0.5105731), np.float32(0.494567), np.float32(0.5071136), np.float32(0.5162463), np.float32(0.5315382), np.float32(0.51586086), np.float32(0.54517967), np.float32(0.52935964), np.float32(0.56631875), np.float32(0.5692528), np.float32(0.5947428), np.float32(0.606361), np.float32(0.6123946), np.float32(0.62445307), np.float32(0.63112795), np.float32(0.6309259), np.float32(0.62954664), np.float32(0.62725514), np.float32(0.62221926), np.float32(0.62113386), np.float32(0.62084097), np.float32(0.613261), np.float32(0.61307096), np.float32(0.60853714), np.float32(0.6009543), np.float32(0.61118776), np.float32(0.60419494), np.float32(0.6006751), np.float32(0.5920317), np.float32(0.60481316), np.float32(0.6092284), np.float32(0.6093185), np.float32(0.6055297), np.float32(0.60140556), np.float32(0.6027435), np.float32(0.59949535), np.float32(0.59924686), np.float32(0.59830624), np.float32(0.59661674), np.float32(0.5990438), np.float32(0.5977442), np.float32(0.5926042), np.float32(0.5934189), np.float32(0.5995889), np.float32(0.59828955), np.float32(0.6027294), np.float32(0.6054746), np.float32(0.6015234), np.float32(0.595584), np.float32(0.59348005), np.float32(0.586774), np.float32(0.5841967), np.float32(0.5827009), np.float32(0.58438027), np.float32(0.5807812), np.float32(0.585656), np.float32(0.5913738), np.float32(0.59197074), np.float32(0.5893979), np.float32(0.59350616), np.float32(0.59163636), np.float32(0.58977294), np.float32(0.59854364), np.float32(0.6109157), np.float32(0.60282755), np.float32(0.60058224), np.float32(0.6028749), np.float32(0.60698783), np.float32(0.6040502), np.float32(0.6057488), np.float32(0.61239433), np.float32(0.61774564), np.float32(0.62753814), np.float32(0.6308142), np.float32(0.6421686), np.float32(0.6390604), np.float32(0.6300736), np.float32(0.6384725), np.float32(0.64381754), np.float32(0.64233345), np.float32(0.64615524), np.float32(0.64329183), np.float32(0.6448071), np.float32(0.64231175), np.float32(0.64686584), np.float32(0.6510943), np.float32(0.64045745), np.float32(0.6426746), np.float32(0.6484758), np.float32(0.6576214), np.float32(0.6597662), np.float32(0.66830707), np.float32(0.6677523), np.float32(0.66348636), np.float32(0.66099924), np.float32(0.66872907), np.float32(0.66436726), np.float32(0.66518444), np.float32(0.66521263), np.float32(0.6615386), np.float32(0.668964), np.float32(0.6701926), np.float32(0.668693), np.float32(0.6665077), np.float32(0.6670373), np.float32(0.658719), np.float32(0.66099864), np.float32(0.6483707), np.float32(0.6498612), np.float32(0.6483196), np.float32(0.6416412), np.float32(0.64492285), np.float32(0.6454863), np.float32(0.65395683), np.float32(0.6539618), np.float32(0.65154034), np.float32(0.64550066), np.float32(0.64457715), np.float32(0.63451403), np.float32(0.6374827), np.float32(0.6363509), np.float32(0.64013135), np.float32(0.6294445), np.float32(0.6288221), np.float32(0.62653005), np.float32(0.62395436), np.float32(0.6161811), np.float32(0.61667067), np.float32(0.6237824), np.float32(0.61897886), np.float32(0.6078963), np.float32(0.60825664), np.float32(0.6137496), np.float32(0.6122561), np.float32(0.61557454), np.float32(0.6085431), np.float32(0.60629433), np.float32(0.6032374), np.float32(0.60638064), np.float32(0.60816073), np.float32(0.6046987), np.float32(0.60540056), np.float32(0.6073066), np.float32(0.6023209), np.float32(0.600276), np.float32(0.59926516), np.float32(0.59984815), np.float32(0.6030585), np.float32(0.60366625), np.float32(0.5999254), np.float32(0.58922297), np.float32(0.5963263), np.float32(0.5817111), np.float32(0.57522744), np.float32(0.57433426), np.float32(0.58474344), np.float32(0.5875697), np.float32(0.5884273), np.float32(0.58172536), np.float32(0.5614085), np.float32(0.57088476), np.float32(0.5753125), np.float32(0.571247), np.float32(0.5929003), np.float32(0.5798883), np.float32(0.5918898), np.float32(0.5933395), np.float32(0.59190226), np.float32(0.59311086), np.float32(0.5846651), np.float32(0.599084), np.float32(0.5982477), np.float32(0.5939297), np.float32(0.5980746), np.float32(0.5969875), np.float32(0.60252464), np.float32(0.6072997), np.float32(0.6156374), np.float32(0.61736166), np.float32(0.61978143), np.float32(0.62578475), np.float32(0.6324676), np.float32(0.6359072), np.float32(0.6493028), np.float32(0.64651996), np.float32(0.64993525), np.float32(0.6439926), np.float32(0.641661), np.float32(0.64500207), np.float32(0.6467832), np.float32(0.64368457), np.float32(0.6362649), np.float32(0.6369389), np.float32(0.63710445), np.float32(0.6279512), np.float32(0.6301413), np.float32(0.6253751), np.float32(0.6162679), np.float32(0.61597425), np.float32(0.6180881), np.float32(0.6171042), np.float32(0.6206984), np.float32(0.6194569), np.float32(0.62067026), np.float32(0.61508834), np.float32(0.6016318), np.float32(0.6056952), np.float32(0.59765136), np.float32(0.5951069), np.float32(0.5910388), np.float32(0.5938577), np.float32(0.592745), np.float32(0.58449066), np.float32(0.5812938), np.float32(0.5749866), np.float32(0.575784), np.float32(0.57821035), np.float32(0.57631975), np.float32(0.5749885), np.float32(0.57894367), np.float32(0.5801004), np.float32(0.578969), np.float32(0.5805777), np.float32(0.5831556), np.float32(0.58237344), np.float32(0.5807927), np.float32(0.5823507), np.float32(0.5785383), np.float32(0.57636946), np.float32(0.57582307), np.float32(0.5771266), np.float32(0.5752814), np.float32(0.57390356), np.float32(0.5723689), np.float32(0.56865), np.float32(0.56716913), np.float32(0.56663203), np.float32(0.5701945), np.float32(0.57185024), np.float32(0.5699267), np.float32(0.573), np.float32(0.57515615), np.float32(0.57543576), np.float32(0.57578176), np.float32(0.5931737), np.float32(0.5929708), np.float32(0.5858066), np.float32(0.5916656), np.float32(0.5829931), np.float32(0.58500487), np.float32(0.5766819), np.float32(0.57944167), np.float32(0.5747913), np.float32(0.57287455), np.float32(0.5736456), np.float32(0.5719519), np.float32(0.56977797), np.float32(0.56823194), np.float32(0.5697705), np.float32(0.5685189), np.float32(0.56766397), np.float32(0.5689896), np.float32(0.5647701), np.float32(0.5617468), np.float32(0.57215077), np.float32(0.57453865), np.float32(0.55919015), np.float32(0.56758124), np.float32(0.58316606), np.float32(0.5693604), np.float32(0.5683083), np.float32(0.5811353), np.float32(0.58563757), np.float32(0.5686844), np.float32(0.5748243), np.float32(0.5913315), np.float32(0.58560807), np.float32(0.58954537), np.float32(0.6066794), np.float32(0.6108678), np.float32(0.6119681), np.float32(0.6168174), np.float32(0.6176767), np.float32(0.6137782), np.float32(0.6101039), np.float32(0.60960585), np.float32(0.6045534), np.float32(0.6000071), np.float32(0.5998883), np.float32(0.6071632), np.float32(0.6033536), np.float32(0.6005893), np.float32(0.60023594), np.float32(0.60200006), np.float32(0.5988769), np.float32(0.5952352), np.float32(0.60188836), np.float32(0.6185126), np.float32(0.6195194), np.float32(0.6141223), np.float32(0.62527096), np.float32(0.627217), np.float32(0.63738215), np.float32(0.6369459), np.float32(0.63650966), np.float32(0.6393742), np.float32(0.63440645), np.float32(0.6335049), np.float32(0.6326157), np.float32(0.63159317), np.float32(0.63614166), np.float32(0.62727857), np.float32(0.6311403), np.float32(0.6323141), np.float32(0.6315498), np.float32(0.6369619), np.float32(0.6416397), np.float32(0.66364723), np.float32(0.6611101), np.float32(0.6620302), np.float32(0.6660363), np.float32(0.6748242), np.float32(0.6685192), np.float32(0.67781115), np.float32(0.66822165), np.float32(0.6554117), np.float32(0.6489092), np.float32(0.6282839), np.float32(0.63256073), np.float32(0.6262587), np.float32(0.62543005), np.float32(0.62847316), np.float32(0.6311479), np.float32(0.63580745), np.float32(0.63599133), np.float32(0.64286643), np.float32(0.6450128), np.float32(0.63341755), np.float32(0.6287343), np.float32(0.62049925), np.float32(0.62064767), np.float32(0.617482), np.float32(0.6171436), np.float32(0.6165595), np.float32(0.61243135), np.float32(0.5985195), np.float32(0.59733254), np.float32(0.59583515), np.float32(0.593552), np.float32(0.58244306), np.float32(0.5769793), np.float32(0.5809913), np.float32(0.5772012), np.float32(0.56764174), np.float32(0.5636073), np.float32(0.5639411), np.float32(0.56545544), np.float32(0.57197), np.float32(0.57723624), np.float32(0.5831418), np.float32(0.5931713), np.float32(0.59956086), np.float32(0.6017579), np.float32(0.6072892), np.float32(0.6091586), np.float32(0.6139689), np.float32(0.62338066), np.float32(0.6399787), np.float32(0.6519251), np.float32(0.651421), np.float32(0.64947486), np.float32(0.65102756), np.float32(0.65479213), np.float32(0.64760214), np.float32(0.6520244), np.float32(0.6511784), np.float32(0.64885956), np.float32(0.6410022), np.float32(0.636162), np.float32(0.64035887), np.float32(0.6409524), np.float32(0.6384942), np.float32(0.64481705), np.float32(0.6452188), np.float32(0.6454386), np.float32(0.64517045), np.float32(0.6485097), np.float32(0.6353461), np.float32(0.6375094), np.float32(0.61240417), np.float32(0.601541), np.float32(0.597431), np.float32(0.59020406), np.float32(0.5873895), np.float32(0.5855686), np.float32(0.5803702), np.float32(0.5712488), np.float32(0.5718871), np.float32(0.56408006), np.float32(0.5647574), np.float32(0.5618625), np.float32(0.56141794), np.float32(0.5623231), np.float32(0.56310934), np.float32(0.56426096), np.float32(0.5673992), np.float32(0.56488633), np.float32(0.5647599), np.float32(0.5648479), np.float32(0.568039), np.float32(0.5673085), np.float32(0.5685274), np.float32(0.5814152), np.float32(0.58368325), np.float32(0.5860947), np.float32(0.5919094), np.float32(0.5982071), np.float32(0.6013595), np.float32(0.6059072), np.float32(0.6115691), np.float32(0.6147203), np.float32(0.61437535), np.float32(0.61084485), np.float32(0.61052436), np.float32(0.6036882), np.float32(0.5966404), np.float32(0.6046823), np.float32(0.6095023), np.float32(0.6082402), np.float32(0.60731626), np.float32(0.6055479), np.float32(0.60538375), np.float32(0.61147857), np.float32(0.61638564), np.float32(0.6221727), np.float32(0.61913705), np.float32(0.620402), np.float32(0.61754626), np.float32(0.61889136), np.float32(0.61708176), np.float32(0.62117666), np.float32(0.61170936), np.float32(0.6127373), np.float32(0.60707885), np.float32(0.60681725), np.float32(0.59194696), np.float32(0.5849406), np.float32(0.58323884), np.float32(0.57903045), np.float32(0.5736821), np.float32(0.572018), np.float32(0.57854503), np.float32(0.57779413), np.float32(0.5777767), np.float32(0.57086563), np.float32(0.5663109), np.float32(0.558383), np.float32(0.56304806), np.float32(0.57065386), np.float32(0.578028), np.float32(0.5778273), np.float32(0.5754063), np.float32(0.58479863), np.float32(0.58071107), np.float32(0.585233), np.float32(0.6191575), np.float32(0.6219529), np.float32(0.6220226), np.float32(0.626495), np.float32(0.6140496), np.float32(0.6040339), np.float32(0.6082193), np.float32(0.58896375), np.float32(0.5578527), np.float32(0.5359574), np.float32(0.5169259), np.float32(0.492307), np.float32(0.48041606), np.float32(0.48300982), np.float32(0.49822628), np.float32(0.49784768), np.float32(0.5060478), np.float32(0.52148795), np.float32(0.5199579), np.float32(0.538491), np.float32(0.55273116), np.float32(0.5306225), np.float32(0.5385096), np.float32(0.5692732), np.float32(0.60471445), np.float32(0.61561936), np.float32(0.6176508), np.float32(0.63309896), np.float32(0.642719), np.float32(0.65195084), np.float32(0.66901493), np.float32(0.6897041), np.float32(0.7363551), np.float32(0.75054264), np.float32(0.77477556), np.float32(0.78255427), np.float32(0.7984669), np.float32(0.80313903), np.float32(0.82748634), np.float32(0.8406596), np.float32(0.8500116), np.float32(0.85632235), np.float32(0.87569296), np.float32(0.89071155), np.float32(0.90879196)], 'GKLELKSGVGIILCDVNDPSSLADMAKQAAVVLNCVGPYRFFGEPVVKACVENGTSCIDISGEPQFLEGMYLKYNDKAAEKGIYIIGSSGFDSIPADMGVLYTRDNLKVKGTLTAVESFLTVKSGPEGYSIHDGTWKSAVHGLADQDNLRKLRKQIGYKPLPVIGAKLKRRGLVFYSKEFKEYSIPFMGSDVSVVKRTQRYLHTNLQEIPVQYTAYATVGGLASVIKLMFAGLLFFLLVKFSFGRNLLTKYPEFFSSGYFSKKGPTQKQIDGSSFTMTFFGEGYAKGEDPQQGKPNVKICTQVKGQDAGYMATAVAMVQAGVALLKDASALPKQGGVYTPGAAFSKTKLIDRLNKHGIEFSVISKPEA': [np.float32(0.38370603), np.float32(0.37045267), np.float32(0.3316628), np.float32(0.2468498), np.float32(0.19155672), np.float32(0.17494358), np.float32(0.16235118), np.float32(0.16214591), np.float32(0.1742442), np.float32(0.12627609), np.float32(0.10256822), np.float32(0.08700945), np.float32(0.07608903), np.float32(0.06661279), np.float32(0.050609294), np.float32(0.05028024), np.float32(0.044185586), np.float32(0.036632974), np.float32(0.02984276), np.float32(0.02807289), np.float32(0.025061287), np.float32(0.02459627), np.float32(0.02905615), np.float32(0.029755998), np.float32(0.032183435), np.float32(0.035359975), np.float32(0.0423746), np.float32(0.045179702), np.float32(0.05591828), np.float32(0.054516647), np.float32(0.056444924), np.float32(0.054114208), np.float32(0.05236111), np.float32(0.04979463), np.float32(0.046957888), np.float32(0.041467644), np.float32(0.04197328), np.float32(0.044987947), np.float32(0.044220094), np.float32(0.041952003), np.float32(0.047634676), np.float32(0.05981494), np.float32(0.06818781), np.float32(0.076501384), np.float32(0.08386774), np.float32(0.08204421), np.float32(0.077447206), np.float32(0.081121914), np.float32(0.078651816), np.float32(0.084968455), np.float32(0.08441057), np.float32(0.08322023), np.float32(0.07568635), np.float32(0.07431284), np.float32(0.0660159), np.float32(0.05610208), np.float32(0.05623112), np.float32(0.056174956), np.float32(0.056610048), np.float32(0.056016512), np.float32(0.04857004), np.float32(0.0530835), np.float32(0.066034995), np.float32(0.07256128), np.float32(0.06297756), np.float32(0.06849373), np.float32(0.06745476), np.float32(0.069204606), np.float32(0.080918), np.float32(0.09920538), np.float32(0.096730545), np.float32(0.08674873), np.float32(0.08313478), np.float32(0.07044415), np.float32(0.059911143), np.float32(0.051703427), np.float32(0.047223736), np.float32(0.04477914), np.float32(0.04843719), np.float32(0.050283585), np.float32(0.05120474), np.float32(0.052887417), np.float32(0.05149635), np.float32(0.04966071), np.float32(0.050785217), np.float32(0.0486861), np.float32(0.047966518), np.float32(0.04712876), np.float32(0.039022516), np.float32(0.032760657), np.float32(0.030671813), np.float32(0.028562479), np.float32(0.024443395), np.float32(0.02484371), np.float32(0.026648927), np.float32(0.030585492), np.float32(0.034404837), np.float32(0.035258174), np.float32(0.04319903), np.float32(0.04683858), np.float32(0.047165606), np.float32(0.04578473), np.float32(0.04809042), np.float32(0.04568484), np.float32(0.041376963), np.float32(0.040124934), np.float32(0.041410208), np.float32(0.039065193), np.float32(0.037773646), np.float32(0.038831096), np.float32(0.039263938), np.float32(0.0441232), np.float32(0.050463423), np.float32(0.056244608), np.float32(0.063200675), np.float32(0.074131295), np.float32(0.073321685), np.float32(0.06425533), np.float32(0.059470586), np.float32(0.058446303), np.float32(0.053920276), np.float32(0.061512824), np.float32(0.05347241), np.float32(0.05383461), np.float32(0.047873363), np.float32(0.05329075), np.float32(0.05141912), np.float32(0.05491873), np.float32(0.05532122), np.float32(0.052914236), np.float32(0.056641035), np.float32(0.05689557), np.float32(0.06233201), np.float32(0.057476085), np.float32(0.061605066), np.float32(0.06717779), np.float32(0.067785144), np.float32(0.06631806), np.float32(0.06325988), np.float32(0.06995084), np.float32(0.062188253), np.float32(0.06878208), np.float32(0.082405895), np.float32(0.089214765), np.float32(0.088998415), np.float32(0.08926531), np.float32(0.09668235), np.float32(0.1079899), np.float32(0.119060114), np.float32(0.104887605), np.float32(0.117987245), np.float32(0.13312958), np.float32(0.13539588), np.float32(0.13417247), np.float32(0.13528635), np.float32(0.1513313), np.float32(0.14299458), np.float32(0.15238039), np.float32(0.15745257), np.float32(0.15113623), np.float32(0.14989619), np.float32(0.14134292), np.float32(0.13025014), np.float32(0.09787389), np.float32(0.10259605), np.float32(0.09502423), np.float32(0.082509495), np.float32(0.076665945), np.float32(0.08046046), np.float32(0.07869986), np.float32(0.08682263), np.float32(0.07794662), np.float32(0.07555015), np.float32(0.0662434), np.float32(0.06883946), np.float32(0.06892221), np.float32(0.06589803), np.float32(0.07196325), np.float32(0.07662221), np.float32(0.088239424), np.float32(0.087606214), np.float32(0.0756209), np.float32(0.07495073), np.float32(0.07779707), np.float32(0.110274434), np.float32(0.12115252), np.float32(0.11791897), np.float32(0.12505761), np.float32(0.13649893), np.float32(0.13995723), np.float32(0.13257064), np.float32(0.12771392), np.float32(0.1349348), np.float32(0.13595109), np.float32(0.12780982), np.float32(0.13858226), np.float32(0.14447382), np.float32(0.15250953), np.float32(0.15891182), np.float32(0.17509899), np.float32(0.169654), np.float32(0.17085439), np.float32(0.18576342), np.float32(0.19366713), np.float32(0.19170932), np.float32(0.17774187), np.float32(0.20148812), np.float32(0.22558133), np.float32(0.2172946), np.float32(0.22676232), np.float32(0.29653388), np.float32(0.29995388), np.float32(0.28923807), np.float32(0.30846673), np.float32(0.29747313), np.float32(0.29695332), np.float32(0.30883893), np.float32(0.3142327), np.float32(0.31600913), np.float32(0.32817683), np.float32(0.29545143), np.float32(0.3012164), np.float32(0.3268699), np.float32(0.31932035), np.float32(0.30607253), np.float32(0.2925272), np.float32(0.2473085), np.float32(0.24631187), np.float32(0.2777063), np.float32(0.29978257), np.float32(0.28608373), np.float32(0.32355425), np.float32(0.32864368), np.float32(0.36491147), np.float32(0.45505503), np.float32(0.4032607), np.float32(0.40284842), np.float32(0.35631418), np.float32(0.30567992), np.float32(0.30553168), np.float32(0.2885265), np.float32(0.28027335), np.float32(0.26200628), np.float32(0.29319623), np.float32(0.24548116), np.float32(0.1986266), np.float32(0.2516028), np.float32(0.22304784), np.float32(0.23861985), np.float32(0.24330173), np.float32(0.27091712), np.float32(0.28798357), np.float32(0.2820098), np.float32(0.30334744), np.float32(0.35858664), np.float32(0.36456004), np.float32(0.36736378), np.float32(0.37873885), np.float32(0.32917035), np.float32(0.3194529), np.float32(0.27966392), np.float32(0.22816509), np.float32(0.19504586), np.float32(0.22090474), np.float32(0.20766926), np.float32(0.18522261), np.float32(0.16216308), np.float32(0.14825638), np.float32(0.15073133), np.float32(0.13009939), np.float32(0.13257256), np.float32(0.13815475), np.float32(0.14094715), np.float32(0.15697165), np.float32(0.15482004), np.float32(0.13847198), np.float32(0.17284061), np.float32(0.1860401), np.float32(0.22088112), np.float32(0.2820714), np.float32(0.27688238), np.float32(0.26805946), np.float32(0.27062947), np.float32(0.24364744), np.float32(0.22909263), np.float32(0.22767495), np.float32(0.2420917), np.float32(0.243836), np.float32(0.23011716), np.float32(0.18972237), np.float32(0.21714722), np.float32(0.16739564), np.float32(0.20310557), np.float32(0.19933508), np.float32(0.20095138), np.float32(0.21127947), np.float32(0.21774864), np.float32(0.21964891), np.float32(0.19182809), np.float32(0.14523448), np.float32(0.12293906), np.float32(0.095509335), np.float32(0.06562375), np.float32(0.04966011), np.float32(0.042269725), np.float32(0.039363533), np.float32(0.033653747), np.float32(0.03503325), np.float32(0.032575577), np.float32(0.036121596), np.float32(0.030491093), np.float32(0.030096196), np.float32(0.031078303), np.float32(0.028952248), np.float32(0.030194513), np.float32(0.03449583), np.float32(0.030567357), np.float32(0.034245122), np.float32(0.03376486), np.float32(0.033861104), np.float32(0.03859672), np.float32(0.04567241), np.float32(0.05542355), np.float32(0.055785242), np.float32(0.05884216), np.float32(0.07158657), np.float32(0.0785981), np.float32(0.086952694), np.float32(0.09353519), np.float32(0.109465264), np.float32(0.13970682), np.float32(0.13866436), np.float32(0.15194331), np.float32(0.14311074), np.float32(0.18460172), np.float32(0.19934787), np.float32(0.19105043), np.float32(0.18363237), np.float32(0.19722204), np.float32(0.19281082), np.float32(0.20423858), np.float32(0.20442478), np.float32(0.21789266), np.float32(0.3010238), np.float32(0.36109748), np.float32(0.24187128), np.float32(0.24888042), np.float32(0.28177032), np.float32(0.22262445), np.float32(0.18974122), np.float32(0.17374589), np.float32(0.18533935), np.float32(0.19517915), np.float32(0.2641541), np.float32(0.3449267), np.float32(0.35440898), np.float32(0.3520606), np.float32(0.37485382), np.float32(0.3908712), np.float32(0.3631454), np.float32(0.35104772), np.float32(0.471091), np.float32(0.4371687), np.float32(0.45207393), np.float32(0.37766823), np.float32(0.38099584), np.float32(0.3735853), np.float32(0.0028587854)], 'MVLGCFWPGGGRGGPRGASERDAASRPLLDTIQHVKDSRHIVVYHRGRYFKVWLYHDGRLLKPREIEQQMQRILDDPSEPQAGEEKLAALTAGDRVPWAKARQTYFSRGKNKQSLDAVEKAAFFVTMDDTEQGYSKKDPLTSMDSYAKSLLHGKCYDRWFDKTFTFIVFKNGKMGLNAEHSWADAPIVGHLWEYVMATDCFQLGYTEDGHCKGDTNPNIPYPTRLQWEIPEECQDVIEESLSLASTLANDVDFHSFPFDAFGKELIKKSRTSPDAFVQLALQLAHYKKTRGQRPLFPLLV': [np.float32(0.30847356), np.float32(0.20095085), np.float32(0.26165727), np.float32(0.36059853), np.float32(0.52999765), np.float32(0.7085669), np.float32(0.9014443), np.float32(0.9415723), np.float32(0.94038546), np.float32(0.94109625), np.float32(0.94621325), np.float32(0.95687824), np.float32(0.96091366), np.float32(0.95696527), np.float32(0.93999285), np.float32(0.9053521), np.float32(0.9115176), np.float32(0.8932206), np.float32(0.9161888), np.float32(0.87446004), np.float32(0.7512534), np.float32(0.6952904), np.float32(0.64667916), np.float32(0.5322073), np.float32(0.44517982), np.float32(0.4321391), np.float32(0.39106548), np.float32(0.38081113), np.float32(0.3290081), np.float32(0.25533685), np.float32(0.21451107), np.float32(0.1927631), np.float32(0.15249707), np.float32(0.126633), np.float32(0.117976375), np.float32(0.110573485), np.float32(0.112263225), np.float32(0.10122515), np.float32(0.08968859), np.float32(0.07473303), np.float32(0.06889743), np.float32(0.06232106), np.float32(0.05270509), np.float32(0.048333734), np.float32(0.052639674), np.float32(0.053877115), np.float32(0.054353405), np.float32(0.06101472), np.float32(0.051148), np.float32(0.0471587), np.float32(0.045046415), np.float32(0.042474665), np.float32(0.05519072), np.float32(0.075228035), np.float32(0.07253197), np.float32(0.08183412), np.float32(0.094549604), np.float32(0.09754291), np.float32(0.08872292), np.float32(0.09044956), np.float32(0.090402454), np.float32(0.08471291), np.float32(0.090730086), np.float32(0.103896454), np.float32(0.117460616), np.float32(0.14108104), np.float32(0.15502518), np.float32(0.15926555), np.float32(0.16922367), np.float32(0.18833469), np.float32(0.19542263), np.float32(0.19729263), np.float32(0.20197496), np.float32(0.20310651), np.float32(0.20289744), np.float32(0.21138757), np.float32(0.2037636), np.float32(0.20040077), np.float32(0.20494945), np.float32(0.2009524), np.float32(0.20516647), np.float32(0.22552413), np.float32(0.23556566), np.float32(0.26745504), np.float32(0.25718793), np.float32(0.2648999), np.float32(0.27996325), np.float32(0.2558472), np.float32(0.2624491), np.float32(0.22039849), np.float32(0.21400204), np.float32(0.20077007), np.float32(0.19299611), np.float32(0.15618066), np.float32(0.15954226), np.float32(0.16927436), np.float32(0.20648904), np.float32(0.19470464), np.float32(0.20162933), np.float32(0.20631829), np.float32(0.2206001), np.float32(0.27406004), np.float32(0.23490582), np.float32(0.23235421), np.float32(0.20555094), np.float32(0.19563693), np.float32(0.16957226), np.float32(0.15982276), np.float32(0.17484032), np.float32(0.16573131), np.float32(0.14830732), np.float32(0.1419788), np.float32(0.12403685), np.float32(0.13761236), np.float32(0.13094108), np.float32(0.12591705), np.float32(0.12938625), np.float32(0.14655368), np.float32(0.15535189), np.float32(0.17901209), np.float32(0.19304301), np.float32(0.19866084), np.float32(0.15984915), np.float32(0.14290053), np.float32(0.13239011), np.float32(0.1224719), np.float32(0.12660985), np.float32(0.13840964), np.float32(0.1219216), np.float32(0.13130485), np.float32(0.13993473), np.float32(0.119016506), np.float32(0.106688), np.float32(0.11238523), np.float32(0.104678966), np.float32(0.097642645), np.float32(0.10822107), np.float32(0.11509232), np.float32(0.11347231), np.float32(0.11068792), np.float32(0.12470716), np.float32(0.1152101), np.float32(0.12388198), np.float32(0.11275662), np.float32(0.11395615), np.float32(0.11510646), np.float32(0.11727326), np.float32(0.105874464), np.float32(0.08965401), np.float32(0.08070178), np.float32(0.08158109), np.float32(0.07719652), np.float32(0.06246483), np.float32(0.053758066), np.float32(0.048382264), np.float32(0.050057814), np.float32(0.042762913), np.float32(0.038856722), np.float32(0.041950718), np.float32(0.048129268), np.float32(0.041045323), np.float32(0.048014123), np.float32(0.04909634), np.float32(0.05028263), np.float32(0.050061114), np.float32(0.0560643), np.float32(0.05111232), np.float32(0.05816856), np.float32(0.06053052), np.float32(0.056529824), np.float32(0.053675245), np.float32(0.05371635), np.float32(0.056336194), np.float32(0.04510429), np.float32(0.03939905), np.float32(0.035247795), np.float32(0.035636906), np.float32(0.036954843), np.float32(0.036962114), np.float32(0.037848923), np.float32(0.03767474), np.float32(0.04327672), np.float32(0.040941883), np.float32(0.035096508), np.float32(0.034184393), np.float32(0.029317515), np.float32(0.02792389), np.float32(0.028647548), np.float32(0.0264962), np.float32(0.024471212), np.float32(0.023812257), np.float32(0.021800235), np.float32(0.021198539), np.float32(0.021825619), np.float32(0.022415502), np.float32(0.024266051), np.float32(0.02618719), np.float32(0.028608808), np.float32(0.030333944), np.float32(0.0321543), np.float32(0.037484802), np.float32(0.042432833), np.float32(0.05033466), np.float32(0.0695362), np.float32(0.08334289), np.float32(0.10541829), np.float32(0.12302702), np.float32(0.12863894), np.float32(0.13689457), np.float32(0.15177669), np.float32(0.14313015), np.float32(0.14144376), np.float32(0.15622441), np.float32(0.16470426), np.float32(0.17528695), np.float32(0.18385199), np.float32(0.18842605), np.float32(0.16852969), np.float32(0.16560794), np.float32(0.18242987), np.float32(0.18846884), np.float32(0.15598151), np.float32(0.13563631), np.float32(0.14472379), np.float32(0.12773985), np.float32(0.120271415), np.float32(0.11431507), np.float32(0.118276305), np.float32(0.1058407), np.float32(0.10234713), np.float32(0.09736554), np.float32(0.09623928), np.float32(0.086058386), np.float32(0.09090217), np.float32(0.091620356), np.float32(0.08573847), np.float32(0.08188393), np.float32(0.09510753), np.float32(0.09874311), np.float32(0.10650868), np.float32(0.10833576), np.float32(0.11441114), np.float32(0.12886253), np.float32(0.11359277), np.float32(0.1058303), np.float32(0.1174804), np.float32(0.111857966), np.float32(0.11507194), np.float32(0.12193901), np.float32(0.11946121), np.float32(0.10492444), np.float32(0.10697936), np.float32(0.12100859), np.float32(0.119723774), np.float32(0.10282936), np.float32(0.13010879), np.float32(0.14924829), np.float32(0.14680776), np.float32(0.14996614), np.float32(0.15754344), np.float32(0.15731895), np.float32(0.1568748), np.float32(0.1662745), np.float32(0.15802546), np.float32(0.13484728), np.float32(0.14540032), np.float32(0.14348948), np.float32(0.12015422), np.float32(0.10670376), np.float32(0.09699563), np.float32(0.0988491), np.float32(0.08225583), np.float32(0.07842726), np.float32(0.09567304), np.float32(0.100380026), np.float32(0.10843195), np.float32(0.115562975), np.float32(0.12816933), np.float32(0.13636768), np.float32(0.12834089), np.float32(0.12831816), np.float32(0.13560088), np.float32(0.13396223), np.float32(0.13970849), np.float32(0.14896807), np.float32(0.15593249), np.float32(0.17196982), np.float32(0.20830111), np.float32(0.279022), np.float32(0.31896943), np.float32(0.37028944), np.float32(0.44816896), np.float32(0.5192754), np.float32(0.5256983), np.float32(0.69234884), np.float32(0.7475564), np.float32(0.7677426), np.float32(0.684303), np.float32(0.7858544), np.float32(0.87192184)], 'MFEGLVHQLLLGYLGRYFKDIQKEQLKIRLEEVLLENVELILDAFDYLQLPFALKQGRVGKLSIKIPWKKPWDPIIIILEDVFISASQRGDQEWSADAVEKREFAGKKAKLAAAELGKLSRRVCGSQAGQSFISHVTTKILDSIQVDIRNFHVLYSDMQNDKGHVMFGLKFTSLTMKQNLIGSVNGRMRVGQEHKIVEVKGLEFYSRLFHGSLDLVTMNSMGDSYSASNIRLEGKHYYSILAPCDATLILSDNRLQKLDGNTPRYSVTAELSGLVISLDEVQLQHMCLVWDYICTCRLREKYGRFRPWHCLLPRKCAGWQIFWWHYAQQSVLYDVRRKLKKTSWRYFGDRLSFRRKYMNLYKIKLDFLQQEQLVDDDVLQDLEQMEKESDLDDILNYRSAAESEMQEFLSRCSTPNNGKISTDIPTEKSCNDEHTVKSQGWLNWLSRGMLGAGGTDDSSQFSGVVSFDVKDMSEATEFHPLVSSSFDSAAKHELCIFSMMFEIDQISATICSKRHGKGIAEIIVEGGTVKSKIYKDRGIVISKFKSVKMVDLSNKKVVVHIAGPVAENHLLDNLDDCCSFRVKFSSHTDMDMSVKVSNIVGILEQLEVTVDANILSNLLEFYDVFTSIKFHNERVLLSLNGIENDHTRLLSKAEYISVNNKKVVWDVTILDVSVNFPWRNTASEYSNLVMKSKSICFKSTNGLVSFSSKVEEQPYSVKNFLTSLSTSGICMGIQLQDLYQFFDVTFDDFMITMINSDESKRISILEKFSVSFFLAFCMIPEETILKQLEVYVSIESVKAHISPSIYGSFMELMNHMSTLHLMGEFGVLNSSHPPITVLVEPTKSTFGISIVSNIDLVDLEVELEYDGDSQSVITVSLQKMVLRYVSTEFEDVLVSTKSLVICANKMKEDSHLLLSGNISSPGSTIGEDCVPEPNIEFNQHSDMALLADSCFIVHYESSKTDVVCHRTFMYLSNTDIHCYPHITGLLIGFFHRLSSYGSSFEKSLASNTVNFAKIFSGFGLQKFGFSNYFDFGSTDSSCIPMDSFPFVTIHNSGSLGNLESTLIHPIGDWRNYFIVRDRKIKNSNINMGIGSEFFQVSPSKSKSDFVYSDESGIVNNFDIFHTELHLCGIRAHFHDSSCIIGTIMVPTSKSSLLFCEDTMDISSSSEGLILTSSWGPQNFQDYLWGPSSPNLSPILNIRIRRGQNISSTSDLEITIGIQHVYCMLPSEYLSIIIGYFSLSDWNGPSCNQGSSGAHKDIDVGSEMKIMYKLEILDSNIIFPVESNDHQFIKIEMPQIYCSFIENSGVDDILRNIPPECSVPIDKLAKRNDCLNVFGRDLFVSFLLYKNDFLGLATIERNTEFLTSPLIAPINADVWVRIPLENKSDCKSTSSICFMTNIGSCHIVAEDSHFFDGCMAICYVVEEFSSIDDQSKYFKSDVLQFLHSKRSMVATQTISPIPKASTVSTEVKCCTQSLFISFYHRKEDFVELMAKVDLGFVCSVCILNDSLACLDLLFSTFVFYSAHDSVLGKCNPTSFSLSVLGISFSQSIDGKNELGLCLSSVDIWLHLSEWTEVVKFLNNFHANSEKTPGQALTNSFPMNASESTSVPFTSEEIKNDVLIIKSENVCITFHIPVLVGEEACVELQHAEGLSVKPSSVSSDIVEAKDAKLVSVSFNMNGFELVIRGIDIQLKSKMDKISSVLIIVEDGKHMSWPLLDVIQVDVVAVLCKNHPNGIKLNVEIICDNANIWISHPAIYSWGAVKFDVLESGSSQNSTSTITFKFCMRKVSILITDGRWSHNGPELEVLVRNISFHIVASGKQMECSVNGDLQVNYNNIEKVSWEPFIEPWQFLLTLVREQEMTVLPNRSVSTNIVLKSTTQLNINITESLVECFSRATEMFFDAPGLMGLDDHKGNKLLHSPCAEYMSARKCGAPYVLQNLTSVPLSYHVYRGLVNPDELCDSNESHAKYVQPGSSIPIYMDENTGKKLSRFRPSHSSDSLSEQRTNGFAHHYITVQLEGTSRSSDPISMDLVGLTCFEVNFSKSYNETSEDGSLNTAPTFVVPVVFDVSVVRHSKLIRIYSTVVLLNATSTPLELRFDIPFGVSPTLLGPIEPGQQFPLPLHLAEAGCVRWRPLGNSYLWSEAHNLSNLLSVNSKVGNFKSFMCYPSHPSSLPFRCCLSFKNISLTSSGWLKNKVPADDVKKHYIHHLILSAPLIINNYLPKEILLISESGGVDYTVRVSEVGTFVYHIDPSHDLGLEICIDGFKCSNFKFPRLETFCTMAKFSETKFSFSETLKLEPNNSNGPVYVTVEKVMDAYSGSRELIFFVPFILYNCMGFPLCVMEHTGEMNERGFVIPSYCDVYENVMLSYKKGGLSLLSSNHELPGEHNPRSDMKNHIISCREDGSTNSIGNYHKNLGRHQRKVDSIFRNPSSGRLKSTLSTSIQSTWKDSGSGNHEHEKVQPCIYSPSPDSSVNDAFVKVSRCFPEDIKQRMPYSLWSNPFSLLPPSGSSTILVPQLSSNSAFILAMTSNSVAEQYAGRTNAITFQPRYVISNACSKEISYKQKGTDVMFYLGIGKHDHLHWTDTTRELLVSICYNESGWQWSGSFLPDHLGDTQLKMRNFVFGTSNMIRVEVQNADISMGDEKIVGNIKGNSGTNLILLSDDDTGYMPYRIDNFSKERLRIYQQRCEMFDTVIHSYTSYLYTWDEPCYPRRLIVEVPGERVLGSYDLDEVKEYMPVCLPSTSEKPERTFYVSVHAEGATKVLSVLDSNYHIFNDTKKSSVGHATGKRLYDHNVVRASEYKEKISIFIPYIGISLIDSYPQELLFACIKDVQMNLLQSLDRQCLSLLISSLQIDNQLRFTPYPVLLSFDGGYRYGQVDNLKSRDDGTRTRIENLSQMSSSSVPVLCLEISKWRKKDISFISYEYVKLRIEDFRLEIEQEVILSLFEFFTNVCSVLKYGIMPSSDHYDGASLENSSSFVQTSEKFRLSADQCRPTIAPMFSGKHKRIASLPSIVPIGAPWQEIYLLARTQKKIYIEMLEVAPIKLTLSFSSAPWMLRNRILSPKEFLIHRGLMALADVEGAHIYLKDLIISHHMASLESIQDILIRHYNRQLLHETYKLFGSAGVIGNPLGFARSMGLGIRDFLSVPAKSIVRSPTGLIMGMAQGTTSLLSNTVYAISDAASQFSKAARKGIVAITYDDQAVSRMEKHQTTVASDSKGVINEVLEGLTGLLQFPVTGAERHGLPGVLSGVALGITGLVAKPAASILEVTGKTALSIRNRSKPSQLRAQHYRVRLRRPLCHEYPLKPYSWEEAVGTSVLVEADDGLKFKDEKLVHCKGLKEAGKFVVLTERFVLIVFSASLINLGKPEFCGVPVDLEWIIEWEIGLENIIHVDSSEEVVHIVGSRPESLLRQNQHSPKGGSGGRTRSVRWNQYATHLPFPQTNLELATKEDAANLLQILLSAIEKEKGKAWDCGRILHRARMK': [np.float32(0.18430312), np.float32(0.24892107), np.float32(0.14355671), np.float32(0.16522428), np.float32(0.20223571), np.float32(0.19554046), np.float32(0.16014273), np.float32(0.14794059), np.float32(0.17225173), np.float32(0.1773475), np.float32(0.17261098), np.float32(0.1772714), np.float32(0.21661228), np.float32(0.20740779), np.float32(0.1945576), np.float32(0.19123311), np.float32(0.21607049), np.float32(0.24477275), np.float32(0.23633668), np.float32(0.23669384), np.float32(0.22847188), np.float32(0.2287853), np.float32(0.23825641), np.float32(0.24967891), np.float32(0.23442426), np.float32(0.1979384), np.float32(0.16567424), np.float32(0.16905567), np.float32(0.15049008), np.float32(0.1347941), np.float32(0.12735102), np.float32(0.11945372), np.float32(0.10649216), np.float32(0.10357499), np.float32(0.103424385), np.float32(0.09576206), np.float32(0.08504315), np.float32(0.08362681), np.float32(0.082338825), np.float32(0.078676455), np.float32(0.076393686), np.float32(0.08102948), np.float32(0.087000065), np.float32(0.09306016), np.float32(0.09753702), np.float32(0.10654561), np.float32(0.1121596), np.float32(0.11007364), np.float32(0.101629205), np.float32(0.11342385), np.float32(0.123173036), np.float32(0.111618035), np.float32(0.114690535), np.float32(0.13338336), np.float32(0.13914654), np.float32(0.13903022), np.float32(0.14966854), np.float32(0.15473534), np.float32(0.15400575), np.float32(0.15922642), np.float32(0.16335724), np.float32(0.15713944), np.float32(0.1568733), np.float32(0.14569421), np.float32(0.12641916), np.float32(0.108251035), np.float32(0.10553486), np.float32(0.089716), np.float32(0.07169101), np.float32(0.073060766), np.float32(0.0656557), np.float32(0.054297566), np.float32(0.053819407), np.float32(0.048497025), np.float32(0.05071867), np.float32(0.054913785), np.float32(0.06685268), np.float32(0.07436713), np.float32(0.07724273), np.float32(0.080508105), np.float32(0.08107748), np.float32(0.08257872), np.float32(0.07748813), np.float32(0.07223225), np.float32(0.072726175), np.float32(0.082476474), np.float32(0.09047176), np.float32(0.110475324), np.float32(0.1318394), np.float32(0.16353095), np.float32(0.19095781), np.float32(0.21238163), np.float32(0.2296069), np.float32(0.21403266), np.float32(0.2959864), np.float32(0.3371401), np.float32(0.39233387), np.float32(0.41540363), np.float32(0.4714301), np.float32(0.45489818), np.float32(0.42312568), np.float32(0.3569165), np.float32(0.34696633), np.float32(0.29034096), np.float32(0.22626421), np.float32(0.20252734), np.float32(0.20964241), np.float32(0.21051562), np.float32(0.19970123), np.float32(0.20021003), np.float32(0.204514), np.float32(0.19982938), np.float32(0.18520929), np.float32(0.19625334), np.float32(0.16899808), np.float32(0.1649284), np.float32(0.161816), np.float32(0.15897079), np.float32(0.15866648), np.float32(0.15127136), np.float32(0.1395655), np.float32(0.13454899), np.float32(0.11806973), np.float32(0.12560071), np.float32(0.12627414), np.float32(0.120834954), np.float32(0.11984906), np.float32(0.12977493), np.float32(0.13015948), np.float32(0.12473692), np.float32(0.11683829), np.float32(0.12072658), np.float32(0.1307437), np.float32(0.116694584), np.float32(0.10037581), np.float32(0.10276293), np.float32(0.09501367), np.float32(0.09931332), np.float32(0.09997608), np.float32(0.07824544), np.float32(0.07626127), np.float32(0.074228555), np.float32(0.061885037), np.float32(0.05664394), np.float32(0.06139904), np.float32(0.07085851), np.float32(0.06867697), np.float32(0.07342252), np.float32(0.08281478), np.float32(0.087647766), np.float32(0.09418539), np.float32(0.086754166), np.float32(0.08621205), np.float32(0.09138117), np.float32(0.08185648), np.float32(0.07325536), np.float32(0.07089187), np.float32(0.06137828), np.float32(0.06203558), np.float32(0.053499676), np.float32(0.057026908), np.float32(0.053473715), np.float32(0.04738907), np.float32(0.051071808), np.float32(0.05176819), np.float32(0.05485886), np.float32(0.061201733), np.float32(0.07027299), np.float32(0.06367616), np.float32(0.058786567), np.float32(0.063496284), np.float32(0.06250348), np.float32(0.054550108), np.float32(0.05391546), np.float32(0.048692968), np.float32(0.0492314), np.float32(0.046367463), np.float32(0.056197837), np.float32(0.05876887), np.float32(0.06851594), np.float32(0.08140563), np.float32(0.094832234), np.float32(0.093482114), np.float32(0.105506994), np.float32(0.10165396), np.float32(0.089608334), np.float32(0.09408778), np.float32(0.100041725), np.float32(0.105051324), np.float32(0.09850556), np.float32(0.09238413), np.float32(0.0940561), np.float32(0.09103342), np.float32(0.08487076), np.float32(0.08148519), np.float32(0.0836732), np.float32(0.08320551), np.float32(0.07463912), np.float32(0.07571667), np.float32(0.074983686), np.float32(0.08069114), np.float32(0.07130006), np.float32(0.07183705), np.float32(0.06530873), np.float32(0.05713737), np.float32(0.046883326), np.float32(0.042708196), np.float32(0.040566158), np.float32(0.041941952), np.float32(0.046864472), np.float32(0.047997702), np.float32(0.05408146), np.float32(0.05269064), np.float32(0.05244867), np.float32(0.05451694), np.float32(0.052581802), np.float32(0.060559284), np.float32(0.06553811), np.float32(0.0647115), np.float32(0.067114376), np.float32(0.067829415), np.float32(0.07180425), np.float32(0.06399292), np.float32(0.07267706), np.float32(0.070306405), np.float32(0.07382228), np.float32(0.06923436), np.float32(0.06802446), np.float32(0.06864133), np.float32(0.06507471), np.float32(0.06564365), np.float32(0.06057745), np.float32(0.064085364), np.float32(0.064346775), np.float32(0.057152193), np.float32(0.057160825), np.float32(0.05229106), np.float32(0.051694546), np.float32(0.046423282), np.float32(0.04715139), np.float32(0.04873838), np.float32(0.057042934), np.float32(0.066182695), np.float32(0.06061577), np.float32(0.068386644), np.float32(0.07635909), np.float32(0.072494335), np.float32(0.07279522), np.float32(0.083924145), np.float32(0.09999954), np.float32(0.11612114), np.float32(0.14124978), np.float32(0.16269639), np.float32(0.16348483), np.float32(0.1684673), np.float32(0.16727625), np.float32(0.17806937), np.float32(0.1874901), np.float32(0.19760591), np.float32(0.17722967), np.float32(0.18170123), np.float32(0.19413936), np.float32(0.16221862), np.float32(0.17250206), np.float32(0.14964664), np.float32(0.12920319), np.float32(0.12462905), np.float32(0.13901949), np.float32(0.14114147), np.float32(0.124325246), np.float32(0.15540846), np.float32(0.13200314), np.float32(0.10495315), np.float32(0.08026144), np.float32(0.06862518), np.float32(0.06788941), np.float32(0.063055605), np.float32(0.07195836), np.float32(0.067052975), np.float32(0.06842828), np.float32(0.07516777), np.float32(0.05749493), np.float32(0.052199613), np.float32(0.048984073), np.float32(0.035444632), np.float32(0.034094073), np.float32(0.03351904), np.float32(0.034129478), np.float32(0.039072115), np.float32(0.04326334), np.float32(0.04767357), np.float32(0.050641965), np.float32(0.05495466), np.float32(0.054029364), np.float32(0.060249243), np.float32(0.060627107), np.float32(0.05898096), np.float32(0.0605041), np.float32(0.06860227), np.float32(0.08891137), np.float32(0.09720518), np.float32(0.096238784), np.float32(0.1003998), np.float32(0.12954703), np.float32(0.13964878), np.float32(0.14512974), np.float32(0.15108657), np.float32(0.14192559), np.float32(0.15188771), np.float32(0.13609308), np.float32(0.13521212), np.float32(0.119601116), np.float32(0.08843064), np.float32(0.08071709), np.float32(0.06994603), np.float32(0.0630248), np.float32(0.0611684), np.float32(0.05868091), np.float32(0.05777561), np.float32(0.05608252), np.float32(0.053855292), np.float32(0.05657866), np.float32(0.05476442), np.float32(0.049936574), np.float32(0.058356162), np.float32(0.05933439), np.float32(0.05786943), np.float32(0.047891133), np.float32(0.056496758), np.float32(0.06555323), np.float32(0.0689834), np.float32(0.06919015), np.float32(0.071508445), np.float32(0.084469795), np.float32(0.087255076), np.float32(0.09551111), np.float32(0.102521814), np.float32(0.113265835), np.float32(0.12882549), np.float32(0.12793171), np.float32(0.13682951), np.float32(0.12190864), np.float32(0.12182021), np.float32(0.12359575), np.float32(0.13549003), np.float32(0.13526337), np.float32(0.12514049), np.float32(0.14271007), np.float32(0.11951628), np.float32(0.106852286), np.float32(0.117053434), np.float32(0.12538642), np.float32(0.12714766), np.float32(0.11084152), np.float32(0.09206576), np.float32(0.095121905), np.float32(0.0891866), np.float32(0.08241288), np.float32(0.08968645), np.float32(0.10551891), np.float32(0.11147228), np.float32(0.1186402), np.float32(0.120931976), np.float32(0.13366118), np.float32(0.14387758), np.float32(0.16013324), np.float32(0.17000547), np.float32(0.175244), np.float32(0.18701752), np.float32(0.19412525), np.float32(0.20703186), np.float32(0.2324596), np.float32(0.28398448), np.float32(0.29686671), np.float32(0.2940041), np.float32(0.30518475), np.float32(0.29311246), np.float32(0.29777575), np.float32(0.30659252), np.float32(0.32770413), np.float32(0.35590824), np.float32(0.35479176), np.float32(0.3112275), np.float32(0.30675942), np.float32(0.28103086), np.float32(0.26771972), np.float32(0.25222233), np.float32(0.25340047), np.float32(0.23003727), np.float32(0.19733393), np.float32(0.22964199), np.float32(0.28031546), np.float32(0.27202332), np.float32(0.24648152), np.float32(0.27591708), np.float32(0.28191203), np.float32(0.23910479), np.float32(0.23012918), np.float32(0.23172142), np.float32(0.25127926), np.float32(0.2210916), np.float32(0.21374445), np.float32(0.21816266), np.float32(0.22977428), np.float32(0.24992926), np.float32(0.2983476), np.float32(0.35382372), np.float32(0.40559477), np.float32(0.44421813), np.float32(0.4940608), np.float32(0.5003592), np.float32(0.57704026), np.float32(0.6303573), np.float32(0.7115182), np.float32(0.74961007), np.float32(0.7639534), np.float32(0.80162823), np.float32(0.82304955), np.float32(0.8847412), np.float32(0.86673963), np.float32(0.86447537), np.float32(0.88615566), np.float32(0.88455003), np.float32(0.87409943), np.float32(0.88261473), np.float32(0.88828886), np.float32(0.8713883), np.float32(0.88356566), np.float32(0.8583483), np.float32(0.82806695), np.float32(0.7830649), np.float32(0.756904), np.float32(0.66629684), np.float32(0.59910005), np.float32(0.5279261), np.float32(0.45669633), np.float32(0.424629), np.float32(0.3532931), np.float32(0.34289238), np.float32(0.2729812), np.float32(0.23188257), np.float32(0.20012845), np.float32(0.24191868), np.float32(0.29401866), np.float32(0.36354548), np.float32(0.36761928), np.float32(0.40953937), np.float32(0.44219717), np.float32(0.4664671), np.float32(0.48136753), np.float32(0.47186095), np.float32(0.48374864), np.float32(0.5295227), np.float32(0.53501326), np.float32(0.5985927), np.float32(0.46484542), np.float32(0.54143065), np.float32(0.52320063), np.float32(0.58173555), np.float32(0.63916445), np.float32(0.6328704), np.float32(0.6151303), np.float32(0.6455688), np.float32(0.6910133), np.float32(0.70616746), np.float32(0.68992114), np.float32(0.67193), np.float32(0.64335704), np.float32(0.5418236), np.float32(0.5125437), np.float32(0.44635364), np.float32(0.24373342), np.float32(0.20935063), np.float32(0.17226233), np.float32(0.15010272), np.float32(0.14928499), np.float32(0.16082603), np.float32(0.15736935), np.float32(0.14444767), np.float32(0.15283966), np.float32(0.16369654), np.float32(0.16039814), np.float32(0.134524), np.float32(0.12124337), np.float32(0.1192173), np.float32(0.1007723), np.float32(0.07618696), np.float32(0.07822838), np.float32(0.07110716), np.float32(0.062566765), np.float32(0.06282447), np.float32(0.063344106), np.float32(0.05889893), np.float32(0.055138204), np.float32(0.05357468), np.float32(0.050982136), np.float32(0.04753778), np.float32(0.046082444), np.float32(0.04289128), np.float32(0.038153287), np.float32(0.03803914), np.float32(0.040966287), np.float32(0.046058096), np.float32(0.04390831), np.float32(0.04989821), np.float32(0.05641498), np.float32(0.05560771), np.float32(0.053900283), np.float32(0.048197076), np.float32(0.05268361), np.float32(0.05091153), np.float32(0.047379933), np.float32(0.045512475), np.float32(0.05259748), np.float32(0.05144497), np.float32(0.05800975), np.float32(0.059169628), np.float32(0.052224956), np.float32(0.059554387), np.float32(0.06239092), np.float32(0.06691227), np.float32(0.06656449), np.float32(0.07141867), np.float32(0.08460382), np.float32(0.08840487), np.float32(0.08663326), np.float32(0.08162598), np.float32(0.07037166), np.float32(0.059601657), np.float32(0.04993519), np.float32(0.050476514), np.float32(0.055117242), np.float32(0.055323146), np.float32(0.062149297), np.float32(0.07937441), np.float32(0.078515016), np.float32(0.094254166), np.float32(0.09154907), np.float32(0.08081549), np.float32(0.08883675), np.float32(0.086399324), np.float32(0.09315419), np.float32(0.09297673), np.float32(0.098697655), np.float32(0.09759487), np.float32(0.09635786), np.float32(0.088652335), np.float32(0.07489277), np.float32(0.06748437), np.float32(0.054973472), np.float32(0.05243121), np.float32(0.052641846), np.float32(0.061740264), np.float32(0.06490935), np.float32(0.06540505), np.float32(0.06888792), np.float32(0.07847411), np.float32(0.075846046), np.float32(0.07381315), np.float32(0.07594099), np.float32(0.07406668), np.float32(0.082414955), np.float32(0.07477859), np.float32(0.0795036), np.float32(0.08980039), np.float32(0.0858569), np.float32(0.077433385), np.float32(0.07579636), np.float32(0.06798659), np.float32(0.074854925), np.float32(0.08219319), np.float32(0.0956474), np.float32(0.08553306), np.float32(0.097650774), np.float32(0.109644964), np.float32(0.12364131), np.float32(0.122554295), np.float32(0.13669379), np.float32(0.1400503), np.float32(0.14392546), np.float32(0.13349733), np.float32(0.13145237), np.float32(0.12747951), np.float32(0.13291697), np.float32(0.12515567), np.float32(0.12340239), np.float32(0.13051365), np.float32(0.116029754), np.float32(0.10884244), np.float32(0.109949864), np.float32(0.10340426), np.float32(0.091611624), np.float32(0.10718734), np.float32(0.10636666), np.float32(0.11092508), np.float32(0.109234065), np.float32(0.115427405), np.float32(0.11595221), np.float32(0.10604501), np.float32(0.10222528), np.float32(0.09290248), np.float32(0.092650115), np.float32(0.07798666), np.float32(0.06724055), np.float32(0.065099955), np.float32(0.06252185), np.float32(0.05963103), np.float32(0.051132314), np.float32(0.056230094), np.float32(0.04708517), np.float32(0.04234926), np.float32(0.044843584), np.float32(0.045367118), np.float32(0.041055873), np.float32(0.045578755), np.float32(0.054479916), np.float32(0.04938779), np.float32(0.05027513), np.float32(0.052164406), np.float32(0.051956594), np.float32(0.05328594), np.float32(0.056241784), np.float32(0.060539242), np.float32(0.052319057), np.float32(0.053110253), np.float32(0.048568785), np.float32(0.049443465), np.float32(0.05302148), np.float32(0.05747957), np.float32(0.057294782), np.float32(0.05687528), np.float32(0.060364574), np.float32(0.061825767), np.float32(0.069754526), np.float32(0.07272695), np.float32(0.071750894), np.float32(0.079959735), np.float32(0.08874862), np.float32(0.08531412), np.float32(0.093468316), np.float32(0.10847659), np.float32(0.09366645), np.float32(0.10491636), np.float32(0.09727978), np.float32(0.088082284), np.float32(0.08792174), np.float32(0.08178304), np.float32(0.10381649), np.float32(0.12377386), np.float32(0.14102943), np.float32(0.14963426), np.float32(0.14797138), np.float32(0.14399114), np.float32(0.14292179), np.float32(0.1481679), np.float32(0.1256798), np.float32(0.116554394), np.float32(0.10027951), np.float32(0.08776207), np.float32(0.0766244), np.float32(0.0669704), np.float32(0.06824792), np.float32(0.06697422), np.float32(0.06710545), np.float32(0.059048656), np.float32(0.05992419), np.float32(0.06145195), np.float32(0.06736081), np.float32(0.072173774), np.float32(0.07487481), np.float32(0.08005182), np.float32(0.07705158), np.float32(0.07974725), np.float32(0.072265), np.float32(0.0646256), np.float32(0.06765578), np.float32(0.0644691), np.float32(0.06369652), np.float32(0.07255685), np.float32(0.08934234), np.float32(0.08698614), np.float32(0.10215049), np.float32(0.116399415), np.float32(0.105723016), np.float32(0.1071117), np.float32(0.10221823), np.float32(0.11543982), np.float32(0.10836465), np.float32(0.118054144), np.float32(0.107469946), np.float32(0.10905316), np.float32(0.10276131), np.float32(0.08861373), np.float32(0.08574721), np.float32(0.082141764), np.float32(0.07468119), np.float32(0.06955773), np.float32(0.0812432), np.float32(0.086207785), np.float32(0.09690193), np.float32(0.1193505), np.float32(0.12164376), np.float32(0.1281982), np.float32(0.11985394), np.float32(0.1153306), np.float32(0.10895658), np.float32(0.11537162), np.float32(0.13301851), np.float32(0.13595125), np.float32(0.14551221), np.float32(0.13558646), np.float32(0.1381318), np.float32(0.13423918), np.float32(0.12318982), np.float32(0.128979), np.float32(0.12772825), np.float32(0.12502208), np.float32(0.12502897), np.float32(0.12726168), np.float32(0.12194321), np.float32(0.11809372), np.float32(0.10191343), np.float32(0.10166666), np.float32(0.084931724), np.float32(0.07451341), np.float32(0.071245424), np.float32(0.06020738), np.float32(0.053346362), np.float32(0.053827684), np.float32(0.05270376), np.float32(0.044872086), np.float32(0.043026216), np.float32(0.04487778), np.float32(0.051582903), np.float32(0.048817266), np.float32(0.050145343), np.float32(0.053682), np.float32(0.04947292), np.float32(0.044733718), np.float32(0.04114468), np.float32(0.04204604), np.float32(0.04278201), np.float32(0.045411352), np.float32(0.05023181), np.float32(0.052647877), np.float32(0.058347214), np.float32(0.06568708), np.float32(0.07243563), np.float32(0.079679206), np.float32(0.08722639), np.float32(0.08491829), np.float32(0.08684915), np.float32(0.07821822), np.float32(0.073629044), np.float32(0.07716276), np.float32(0.07323055), np.float32(0.071302235), np.float32(0.06798076), np.float32(0.067307465), np.float32(0.058058653), np.float32(0.05145223), np.float32(0.04750346), np.float32(0.048122007), np.float32(0.047409624), np.float32(0.0424822), np.float32(0.04194128), np.float32(0.043960985), np.float32(0.03502526), np.float32(0.034621716), np.float32(0.03430852), np.float32(0.03320251), np.float32(0.030829031), np.float32(0.02527425), np.float32(0.022766437), np.float32(0.026282562), np.float32(0.023466554), np.float32(0.021199767), np.float32(0.025772642), np.float32(0.026371742), np.float32(0.022942323), np.float32(0.022100167), np.float32(0.023972694), np.float32(0.024012908), np.float32(0.028595539), np.float32(0.035265725), np.float32(0.03928097), np.float32(0.04512877), np.float32(0.055233166), np.float32(0.06921417), np.float32(0.076025926), np.float32(0.07762496), np.float32(0.09085842), np.float32(0.091828175), np.float32(0.07669717), np.float32(0.06896146), np.float32(0.068845056), np.float32(0.06537364), np.float32(0.06572433), np.float32(0.056885142), np.float32(0.060146913), np.float32(0.058872025), np.float32(0.05179692), np.float32(0.05771527), np.float32(0.057577714), np.float32(0.058854803), np.float32(0.06163207), np.float32(0.0636332), np.float32(0.05570737), np.float32(0.05963463), np.float32(0.06280505), np.float32(0.061092813), np.float32(0.05904265), np.float32(0.06166168), np.float32(0.05864793), np.float32(0.057489146), np.float32(0.051809065), np.float32(0.047256872), np.float32(0.05384353), np.float32(0.05652461), np.float32(0.06182979), np.float32(0.06576309), np.float32(0.07299129), np.float32(0.07480578), np.float32(0.07111969), np.float32(0.07652925), np.float32(0.07186933), np.float32(0.06784444), np.float32(0.060636397), np.float32(0.059865735), np.float32(0.05948046), np.float32(0.065641746), np.float32(0.078640044), np.float32(0.0812945), np.float32(0.088040255), np.float32(0.08661726), np.float32(0.0855175), np.float32(0.07480092), np.float32(0.07411212), np.float32(0.07028273), np.float32(0.06964979), np.float32(0.06689959), np.float32(0.07054823), np.float32(0.067231216), np.float32(0.06833646), np.float32(0.0651177), np.float32(0.06364531), np.float32(0.061298832), np.float32(0.060115974), np.float32(0.06378689), np.float32(0.06508281), np.float32(0.0707357), np.float32(0.076519564), np.float32(0.080966815), np.float32(0.079268634), np.float32(0.08166874), np.float32(0.08042995), np.float32(0.09139675), np.float32(0.09192585), np.float32(0.104867846), np.float32(0.10596286), np.float32(0.111097105), np.float32(0.115996845), np.float32(0.10929925), np.float32(0.108534835), np.float32(0.10348051), np.float32(0.094542444), np.float32(0.09414575), np.float32(0.09296181), np.float32(0.09134965), np.float32(0.08956493), np.float32(0.08565407), np.float32(0.09721884), np.float32(0.09239335), np.float32(0.09286293), np.float32(0.08872436), np.float32(0.09472089), np.float32(0.08903131), np.float32(0.08400674), np.float32(0.08293775), np.float32(0.080036804), np.float32(0.06579917), np.float32(0.05964499), np.float32(0.055844303), np.float32(0.05700647), np.float32(0.056505665), np.float32(0.06377215), np.float32(0.06476971), np.float32(0.05953165), np.float32(0.06056488), np.float32(0.060892433), np.float32(0.054254234), np.float32(0.049963605), np.float32(0.052062705), np.float32(0.057778258), np.float32(0.05772818), np.float32(0.061065026), np.float32(0.072862014), np.float32(0.07961503), np.float32(0.076877445), np.float32(0.07952524), np.float32(0.07168621), np.float32(0.071877204), np.float32(0.06691385), np.float32(0.060391504), np.float32(0.069917075), np.float32(0.07337649), np.float32(0.07838423), np.float32(0.086577736), np.float32(0.09726311), np.float32(0.10530974), np.float32(0.14121716), np.float32(0.18920489), np.float32(0.25289318), np.float32(0.2984076), np.float32(0.2786384), np.float32(0.33294296), np.float32(0.33466864), np.float32(0.38850725), np.float32(0.4111292), np.float32(0.48553097), np.float32(0.4396723), np.float32(0.3941018), np.float32(0.4334095), np.float32(0.42726567), np.float32(0.39061543), np.float32(0.4500991), np.float32(0.48412254), np.float32(0.493208), np.float32(0.47472912), np.float32(0.4955647), np.float32(0.47183233), np.float32(0.45762867), np.float32(0.42715952), np.float32(0.38327345), np.float32(0.34496722), np.float32(0.26730803), np.float32(0.24631676), np.float32(0.18504836), np.float32(0.14828275), np.float32(0.12533283), np.float32(0.09916947), np.float32(0.088656664), np.float32(0.076193824), np.float32(0.061751556), np.float32(0.06289397), np.float32(0.056006216), np.float32(0.057414673), np.float32(0.0692651), np.float32(0.0682229), np.float32(0.0772359), np.float32(0.07500365), np.float32(0.073782966), np.float32(0.061035488), np.float32(0.05389802), np.float32(0.05333436), np.float32(0.05303212), np.float32(0.052577812), np.float32(0.05243889), np.float32(0.052387103), np.float32(0.04774646), np.float32(0.043757074), np.float32(0.049351763), np.float32(0.06429422), np.float32(0.08041812), np.float32(0.10395809), np.float32(0.13570336), np.float32(0.1470827), np.float32(0.1420678), np.float32(0.14168459), np.float32(0.14441638), np.float32(0.11588596), np.float32(0.08232238), np.float32(0.07874518), np.float32(0.065603815), np.float32(0.060211636), np.float32(0.057914406), np.float32(0.053500723), np.float32(0.052485358), np.float32(0.04822177), np.float32(0.08473851), np.float32(0.14761259), np.float32(0.15539193), np.float32(0.16019493), np.float32(0.1866519), np.float32(0.17041293), np.float32(0.17851675), np.float32(0.16856925), np.float32(0.14437778), np.float32(0.15874727), np.float32(0.14008631), np.float32(0.14815778), np.float32(0.1358546), np.float32(0.115859374), np.float32(0.13137573), np.float32(0.13887669), np.float32(0.14336927), np.float32(0.1963117), np.float32(0.23413658), np.float32(0.2193335), np.float32(0.20076717), np.float32(0.06950485), np.float32(0.06604719), np.float32(0.070424356), np.float32(0.07032106), np.float32(0.074321106), np.float32(0.06995327), np.float32(0.075630516), np.float32(0.08044831), np.float32(0.06602103), np.float32(0.06910115), np.float32(0.07100321), np.float32(0.06643937), np.float32(0.063720554), np.float32(0.053761207), np.float32(0.04854767), np.float32(0.044075724), np.float32(0.04361802), np.float32(0.042291284), np.float32(0.04163019), np.float32(0.039494865), np.float32(0.0418319), np.float32(0.047509555), np.float32(0.048637196), np.float32(0.049661953), np.float32(0.05925438), np.float32(0.06328521), np.float32(0.057954922), np.float32(0.060243823), np.float32(0.06938163), np.float32(0.07077564), np.float32(0.07340237), np.float32(0.06392251), np.float32(0.07152815), np.float32(0.06946363), np.float32(0.05049173), np.float32(0.05723851), np.float32(0.053051487), np.float32(0.05147018), np.float32(0.052092236), np.float32(0.050559655), np.float32(0.048496403), np.float32(0.053128097), np.float32(0.052767333), np.float32(0.055435844), np.float32(0.052693274), np.float32(0.048723128), np.float32(0.046289723), np.float32(0.04405879), np.float32(0.04076755), np.float32(0.041295834), np.float32(0.038163394), np.float32(0.03620739), np.float32(0.034869105), np.float32(0.034524575), np.float32(0.033022784), np.float32(0.03067968), np.float32(0.03618184), np.float32(0.03861261), np.float32(0.039983597), np.float32(0.04356537), np.float32(0.042837746), np.float32(0.04199992), np.float32(0.03860518), np.float32(0.035573933), np.float32(0.033545334), np.float32(0.032614183), np.float32(0.0327581), np.float32(0.038955607), np.float32(0.033392936), np.float32(0.036162674), np.float32(0.042079337), np.float32(0.042378847), np.float32(0.047234915), np.float32(0.04437471), np.float32(0.052633073), np.float32(0.054922834), np.float32(0.051531114), np.float32(0.05240426), np.float32(0.0554317), np.float32(0.059113536), np.float32(0.059573464), np.float32(0.05540481), np.float32(0.052670036), np.float32(0.056156654), np.float32(0.05568146), np.float32(0.05946705), np.float32(0.07140919), np.float32(0.07390423), np.float32(0.087959126), np.float32(0.08781399), np.float32(0.09709451), np.float32(0.09221314), np.float32(0.07965525), np.float32(0.062291116), np.float32(0.06952749), np.float32(0.061860673), np.float32(0.04881959), np.float32(0.058680255), np.float32(0.06838755), np.float32(0.06570044), np.float32(0.0642152), np.float32(0.063988805), np.float32(0.060116235), np.float32(0.06411955), np.float32(0.074514546), np.float32(0.0755152), np.float32(0.08642118), np.float32(0.07593843), np.float32(0.09290162), np.float32(0.09924046), np.float32(0.084153496), np.float32(0.080019265), np.float32(0.06591323), np.float32(0.05377168), np.float32(0.04493361), np.float32(0.040575486), np.float32(0.03846987), np.float32(0.036035337), np.float32(0.036400333), np.float32(0.036692947), np.float32(0.039380025), np.float32(0.03798832), np.float32(0.034022164), np.float32(0.034137588), np.float32(0.036371943), np.float32(0.038668957), np.float32(0.03567131), np.float32(0.033583377), np.float32(0.030510675), np.float32(0.031063646), np.float32(0.027807087), np.float32(0.026938014), np.float32(0.025319023), np.float32(0.022838956), np.float32(0.023378765), np.float32(0.025437804), np.float32(0.027651513), np.float32(0.028855069), np.float32(0.032314178), np.float32(0.031453922), np.float32(0.031792276), np.float32(0.03303723), np.float32(0.029955024), np.float32(0.029042404), np.float32(0.026106205), np.float32(0.029523794), np.float32(0.029785626), np.float32(0.025043111), np.float32(0.028668432), np.float32(0.026939208), np.float32(0.030913752), np.float32(0.032159723), np.float32(0.035607778), np.float32(0.044772744), np.float32(0.058116402), np.float32(0.06523153), np.float32(0.0617322), np.float32(0.06395217), np.float32(0.057336908), np.float32(0.045612443), np.float32(0.04703444), np.float32(0.040155847), np.float32(0.043246463), np.float32(0.044797324), np.float32(0.051604398), np.float32(0.06865509), np.float32(0.08209763), np.float32(0.09539699), np.float32(0.102466874), np.float32(0.11643106), np.float32(0.11392837), np.float32(0.09962475), np.float32(0.09494677), np.float32(0.09508041), np.float32(0.09693367), np.float32(0.09892276), np.float32(0.09098646), np.float32(0.09829472), np.float32(0.10767191), np.float32(0.10376403), np.float32(0.11001366), np.float32(0.11311709), np.float32(0.111864716), np.float32(0.105240844), np.float32(0.112458825), np.float32(0.100848585), np.float32(0.0980994), np.float32(0.09317357), np.float32(0.09762719), np.float32(0.09229021), np.float32(0.098152444), np.float32(0.10819822), np.float32(0.117469475), np.float32(0.10751237), np.float32(0.12255833), np.float32(0.13091043), np.float32(0.14801918), np.float32(0.15454017), np.float32(0.1511812), np.float32(0.13890384), np.float32(0.13031368), np.float32(0.11331888), np.float32(0.09509765), np.float32(0.08412158), np.float32(0.077307925), np.float32(0.06671601), np.float32(0.06561315), np.float32(0.06773279), np.float32(0.062577814), np.float32(0.06439464), np.float32(0.064108275), np.float32(0.071593106), np.float32(0.06345588), np.float32(0.058051173), np.float32(0.06117099), np.float32(0.057855636), np.float32(0.050471433), np.float32(0.048292242), np.float32(0.04262729), np.float32(0.037132725), np.float32(0.031536687), np.float32(0.027230322), np.float32(0.023809247), np.float32(0.024669908), np.float32(0.022660686), np.float32(0.024574867), np.float32(0.024902022), np.float32(0.029345598), np.float32(0.03189339), np.float32(0.033714216), np.float32(0.036201283), np.float32(0.042120766), np.float32(0.049197983), np.float32(0.05516549), np.float32(0.058513287), np.float32(0.067569636), np.float32(0.08407629), np.float32(0.08853937), np.float32(0.09551743), np.float32(0.10268915), np.float32(0.117882825), np.float32(0.13324463), np.float32(0.14455028), np.float32(0.1695673), np.float32(0.1954096), np.float32(0.24403897), np.float32(0.27517775), np.float32(0.28815928), np.float32(0.29142013), np.float32(0.3337921), np.float32(0.33530864), np.float32(0.37728265), np.float32(0.34495667), np.float32(0.35356092), np.float32(0.2929453), np.float32(0.27186114), np.float32(0.30007514), np.float32(0.2570433), np.float32(0.24682717), np.float32(0.21441089), np.float32(0.18486989), np.float32(0.15829737), np.float32(0.11893293), np.float32(0.09075199), np.float32(0.0716834), np.float32(0.062116303), np.float32(0.050495252), np.float32(0.04766974), np.float32(0.043231), np.float32(0.047063224), np.float32(0.043676082), np.float32(0.047064263), np.float32(0.05090213), np.float32(0.052316595), np.float32(0.054379813), np.float32(0.051521208), np.float32(0.046389997), np.float32(0.051400974), np.float32(0.04996656), np.float32(0.05524041), np.float32(0.051129658), np.float32(0.058145355), np.float32(0.059975285), np.float32(0.054544732), np.float32(0.05155198), np.float32(0.04459665), np.float32(0.042973354), np.float32(0.04021402), np.float32(0.039749306), np.float32(0.045901366), np.float32(0.054362062), np.float32(0.059061427), np.float32(0.06719182), np.float32(0.063052915), np.float32(0.06480836), np.float32(0.06002832), np.float32(0.053402353), np.float32(0.049745593), np.float32(0.05031795), np.float32(0.055587765), np.float32(0.05754912), np.float32(0.056944035), np.float32(0.06524178), np.float32(0.07183098), np.float32(0.0745954), np.float32(0.08214467), np.float32(0.07877719), np.float32(0.08412686), np.float32(0.09291679), np.float32(0.10686766), np.float32(0.12110307), np.float32(0.13009973), np.float32(0.1366116), np.float32(0.141868), np.float32(0.1454559), np.float32(0.1510355), np.float32(0.14914085), np.float32(0.143376), np.float32(0.13225123), np.float32(0.12165558), np.float32(0.12415263), np.float32(0.12574181), np.float32(0.11713724), np.float32(0.114919595), np.float32(0.117557235), np.float32(0.10437749), np.float32(0.08646814), np.float32(0.065895416), np.float32(0.059650846), np.float32(0.052901406), np.float32(0.04748421), np.float32(0.04218093), np.float32(0.043298524), np.float32(0.04121724), np.float32(0.038750473), np.float32(0.041379157), np.float32(0.03921736), np.float32(0.031523347), np.float32(0.027311651), np.float32(0.02375779), np.float32(0.022008471), np.float32(0.022579422), np.float32(0.022669997), np.float32(0.02368539), np.float32(0.02778533), np.float32(0.03001857), np.float32(0.031235805), np.float32(0.034890357), np.float32(0.037386294), np.float32(0.04062605), np.float32(0.049827106), np.float32(0.05674463), np.float32(0.06203823), np.float32(0.06795753), np.float32(0.07873561), np.float32(0.089376435), np.float32(0.10051448), np.float32(0.09909414), np.float32(0.1016129), np.float32(0.102969624), np.float32(0.10623685), np.float32(0.09826083), np.float32(0.1019541), np.float32(0.09929389), np.float32(0.104222655), np.float32(0.08772917), np.float32(0.106359944), np.float32(0.101820014), np.float32(0.10549431), np.float32(0.11462935), np.float32(0.12217258), np.float32(0.11724285), np.float32(0.12685524), np.float32(0.134047), np.float32(0.14459941), np.float32(0.15347345), np.float32(0.1621305), np.float32(0.16966973), np.float32(0.16180766), np.float32(0.14754409), np.float32(0.12309992), np.float32(0.11689464), np.float32(0.10503803), np.float32(0.10253849), np.float32(0.09836025), np.float32(0.103958115), np.float32(0.112570845), np.float32(0.11692217), np.float32(0.100595854), np.float32(0.110304385), np.float32(0.10214815), np.float32(0.0955179), np.float32(0.08019775), np.float32(0.07331041), np.float32(0.06125239), np.float32(0.052504957), np.float32(0.048545636), np.float32(0.04605598), np.float32(0.0364614), np.float32(0.03746153), np.float32(0.034862448), np.float32(0.033381883), np.float32(0.035081122), np.float32(0.034075007), np.float32(0.03638588), np.float32(0.03608115), np.float32(0.036151703), np.float32(0.0342002), np.float32(0.031352818), np.float32(0.03212703), np.float32(0.031233981), np.float32(0.031427205), np.float32(0.03530859), np.float32(0.03903486), np.float32(0.042438384), np.float32(0.049063), np.float32(0.059310403), np.float32(0.058466364), np.float32(0.056911126), np.float32(0.06364871), np.float32(0.064067766), np.float32(0.06540966), np.float32(0.07246567), np.float32(0.07373956), np.float32(0.07262234), np.float32(0.066772155), np.float32(0.064309865), np.float32(0.06925174), np.float32(0.07259398), np.float32(0.07138719), np.float32(0.07822315), np.float32(0.08972697), np.float32(0.10237792), np.float32(0.10744756), np.float32(0.111336514), np.float32(0.11475441), np.float32(0.119241826), np.float32(0.12737836), np.float32(0.13658674), np.float32(0.14094436), np.float32(0.14724423), np.float32(0.15305421), np.float32(0.1625094), np.float32(0.1694552), np.float32(0.18523282), np.float32(0.22008254), np.float32(0.2612211), np.float32(0.26812583), np.float32(0.3011425), np.float32(0.36798227), np.float32(0.3973968), np.float32(0.41532615), np.float32(0.3906946), np.float32(0.44609463), np.float32(0.4340773), np.float32(0.44868895), np.float32(0.42810816), np.float32(0.4095324), np.float32(0.35967466), np.float32(0.3601625), np.float32(0.41376618), np.float32(0.3962313), np.float32(0.3746973), np.float32(0.3270591), np.float32(0.38152197), np.float32(0.41802463), np.float32(0.4209228), np.float32(0.3605596), np.float32(0.31694883), np.float32(0.25244495), np.float32(0.23540288), np.float32(0.21928884), np.float32(0.1545621), np.float32(0.11440255), np.float32(0.102570005), np.float32(0.0779041), np.float32(0.071357325), np.float32(0.06784603), np.float32(0.070874006), np.float32(0.068616375), np.float32(0.07455984), np.float32(0.06738116), np.float32(0.067381844), np.float32(0.06296967), np.float32(0.060461316), np.float32(0.060156934), np.float32(0.057930425), np.float32(0.060781658), np.float32(0.05549247), np.float32(0.05536538), np.float32(0.060279965), np.float32(0.072191216), np.float32(0.072405845), np.float32(0.067203425), np.float32(0.058722343), np.float32(0.056580123), np.float32(0.05749068), np.float32(0.06278212), np.float32(0.06835208), np.float32(0.07409968), np.float32(0.074666694), np.float32(0.07484961), np.float32(0.061433215), np.float32(0.054260336), np.float32(0.052741673), np.float32(0.056117278), np.float32(0.05428142), np.float32(0.05763687), np.float32(0.058401998), np.float32(0.06669574), np.float32(0.058870748), np.float32(0.066561826), np.float32(0.06515002), np.float32(0.061631672), np.float32(0.06803451), np.float32(0.06840094), np.float32(0.079428434), np.float32(0.08356875), np.float32(0.08935354), np.float32(0.104959704), np.float32(0.13284132), np.float32(0.14274618), np.float32(0.14272173), np.float32(0.15131833), np.float32(0.13798076), np.float32(0.131361), np.float32(0.13100925), np.float32(0.14066413), np.float32(0.14391564), np.float32(0.15378328), np.float32(0.15153468), np.float32(0.15128765), np.float32(0.16009195), np.float32(0.18283844), np.float32(0.18898582), np.float32(0.19001503), np.float32(0.2128447), np.float32(0.22798625), np.float32(0.24142948), np.float32(0.24468699), np.float32(0.24277319), np.float32(0.24507909), np.float32(0.2362592), np.float32(0.21419676), np.float32(0.2143595), np.float32(0.1758297), np.float32(0.13982297), np.float32(0.116831794), np.float32(0.11904011), np.float32(0.11015827), np.float32(0.09975338), np.float32(0.08506987), np.float32(0.07769702), np.float32(0.08253966), np.float32(0.08064329), np.float32(0.09537744), np.float32(0.0758445), np.float32(0.05924758), np.float32(0.05280913), np.float32(0.052799176), np.float32(0.04381594), np.float32(0.036245696), np.float32(0.036579918), np.float32(0.02974035), np.float32(0.028538527), np.float32(0.034679025), np.float32(0.03629168), np.float32(0.03738856), np.float32(0.04266185), np.float32(0.048009522), np.float32(0.052913975), np.float32(0.05626685), np.float32(0.06896694), np.float32(0.08586352), np.float32(0.10181061), np.float32(0.11567604), np.float32(0.13832925), np.float32(0.15498608), np.float32(0.18366882), np.float32(0.262064), np.float32(0.2643716), np.float32(0.2891086), np.float32(0.31454402), np.float32(0.32597938), np.float32(0.40354517), np.float32(0.44071314), np.float32(0.45663893), np.float32(0.54357153), np.float32(0.6744097), np.float32(0.70861393), np.float32(0.752546), np.float32(0.7553438), np.float32(0.81103367), np.float32(0.82383263), np.float32(0.83163685), np.float32(0.8142426), np.float32(0.828306), np.float32(0.8289356), np.float32(0.82157516), np.float32(0.80452996), np.float32(0.7690626), np.float32(0.80538684), np.float32(0.7288297), np.float32(0.69662166), np.float32(0.6526514), np.float32(0.56815493), np.float32(0.5416387), np.float32(0.45503163), np.float32(0.45608515), np.float32(0.4097212), np.float32(0.35438016), np.float32(0.32916328), np.float32(0.23280545), np.float32(0.16063409), np.float32(0.1168219), np.float32(0.09094984), np.float32(0.06891211), np.float32(0.07463728), np.float32(0.06481094), np.float32(0.06406276), np.float32(0.06354266), np.float32(0.058250334), np.float32(0.05010334), np.float32(0.04796456), np.float32(0.051225547), np.float32(0.04893881), np.float32(0.042892583), np.float32(0.040464263), np.float32(0.04521373), np.float32(0.046176538), np.float32(0.04297512), np.float32(0.04806242), np.float32(0.051623), np.float32(0.052205466), np.float32(0.053787995), np.float32(0.06449258), np.float32(0.07285221), np.float32(0.08784623), np.float32(0.109721325), np.float32(0.14453843), np.float32(0.17414026), np.float32(0.1954461), np.float32(0.25291464), np.float32(0.24308707), np.float32(0.28028852), np.float32(0.29176742), np.float32(0.33603138), np.float32(0.35928476), np.float32(0.37067056), np.float32(0.35739723), np.float32(0.35930002), np.float32(0.32950085), np.float32(0.35085112), np.float32(0.4084187), np.float32(0.47138292), np.float32(0.42916024), np.float32(0.45030743), np.float32(0.48031417), np.float32(0.45499557), np.float32(0.41764823), np.float32(0.26277283), np.float32(0.26399314), np.float32(0.29770976), np.float32(0.25163233), np.float32(0.24698481), np.float32(0.24364816), np.float32(0.22375004), np.float32(0.19602358), np.float32(0.15250964), np.float32(0.124401264), np.float32(0.10814144), np.float32(0.103659585), np.float32(0.092047945), np.float32(0.08650721), np.float32(0.08880692), np.float32(0.08628606), np.float32(0.07542371), np.float32(0.08391134), np.float32(0.08249181), np.float32(0.088018805), np.float32(0.08941396), np.float32(0.091751225), np.float32(0.09781817), np.float32(0.095030926), np.float32(0.08949411), np.float32(0.09161561), np.float32(0.077685155), np.float32(0.06442454), np.float32(0.05903166), np.float32(0.054552823), np.float32(0.04747679), np.float32(0.0514978), np.float32(0.05996032), np.float32(0.066508576), np.float32(0.06897796), np.float32(0.07825675), np.float32(0.08568215), np.float32(0.081605256), np.float32(0.0800685), np.float32(0.075848706), np.float32(0.07730289), np.float32(0.06833486), np.float32(0.06442294), np.float32(0.05718743), np.float32(0.053893223), np.float32(0.049019128), np.float32(0.044096842), np.float32(0.046126623), np.float32(0.04333153), np.float32(0.042577267), np.float32(0.045596756), np.float32(0.045177165), np.float32(0.046524372), np.float32(0.050155856), np.float32(0.0619683), np.float32(0.062761195), np.float32(0.06149596), np.float32(0.06650946), np.float32(0.06306696), np.float32(0.05734035), np.float32(0.055047244), np.float32(0.055774745), np.float32(0.05295588), np.float32(0.04867221), np.float32(0.046731427), np.float32(0.052010205), np.float32(0.04640998), np.float32(0.044365175), np.float32(0.045051705), np.float32(0.048524033), np.float32(0.05123978), np.float32(0.055525377), np.float32(0.06472378), np.float32(0.066985354), np.float32(0.073833704), np.float32(0.07386427), np.float32(0.07329949), np.float32(0.075846545), np.float32(0.070318766), np.float32(0.06078636), np.float32(0.052920975), np.float32(0.0459736), np.float32(0.039197914), np.float32(0.03638824), np.float32(0.039931793), np.float32(0.03234458), np.float32(0.03308785), np.float32(0.034126703), np.float32(0.03517435), np.float32(0.040143535), np.float32(0.036424257), np.float32(0.042826682), np.float32(0.053068917), np.float32(0.055052713), np.float32(0.05967503), np.float32(0.07134105), np.float32(0.079792425), np.float32(0.1009871), np.float32(0.11499945), np.float32(0.12146784), np.float32(0.1299612), np.float32(0.13760431), np.float32(0.13016039), np.float32(0.12984721), np.float32(0.13246834), np.float32(0.12035963), np.float32(0.122760355), np.float32(0.11781124), np.float32(0.11052025), np.float32(0.11317197), np.float32(0.12147817), np.float32(0.12380731), np.float32(0.12250275), np.float32(0.112738036), np.float32(0.1029567), np.float32(0.09705903), np.float32(0.08031069), np.float32(0.069178715), np.float32(0.061384123), np.float32(0.056122832), np.float32(0.054310497), np.float32(0.047630355), np.float32(0.04434762), np.float32(0.046725087), np.float32(0.04925302), np.float32(0.04882845), np.float32(0.048973225), np.float32(0.05499333), np.float32(0.0507793), np.float32(0.05424717), np.float32(0.0518538), np.float32(0.054675344), np.float32(0.051670462), np.float32(0.054706886), np.float32(0.054624476), np.float32(0.05276264), np.float32(0.05508905), np.float32(0.05526729), np.float32(0.060640782), np.float32(0.06058834), np.float32(0.06598946), np.float32(0.07028273), np.float32(0.07141014), np.float32(0.07460572), np.float32(0.07427091), np.float32(0.079682104), np.float32(0.08258441), np.float32(0.081764475), np.float32(0.07196591), np.float32(0.070087425), np.float32(0.06573159), np.float32(0.06893593), np.float32(0.07810793), np.float32(0.08256441), np.float32(0.0883047), np.float32(0.0989299), np.float32(0.108665265), np.float32(0.11310826), np.float32(0.11035744), np.float32(0.12566812), np.float32(0.12653036), np.float32(0.13069369), np.float32(0.1350177), np.float32(0.15121493), np.float32(0.15351206), np.float32(0.15387228), np.float32(0.14853539), np.float32(0.14694548), np.float32(0.1405728), np.float32(0.13340595), np.float32(0.1379439), np.float32(0.13184583), np.float32(0.13551505), np.float32(0.1325139), np.float32(0.122196555), np.float32(0.11523791), np.float32(0.09535082), np.float32(0.0793098), np.float32(0.07929481), np.float32(0.067273125), np.float32(0.062406976), np.float32(0.064208664), np.float32(0.07029361), np.float32(0.067353174), np.float32(0.06903919), np.float32(0.070676796), np.float32(0.066665515), np.float32(0.06313648), np.float32(0.065134875), np.float32(0.06773919), np.float32(0.06978731), np.float32(0.06999339), np.float32(0.072433695), np.float32(0.07858314), np.float32(0.08949584), np.float32(0.09159129), np.float32(0.09613704), np.float32(0.109859884), np.float32(0.10629493), np.float32(0.11516956), np.float32(0.13606282), np.float32(0.14798164), np.float32(0.16269705), np.float32(0.17553544), np.float32(0.19381863), np.float32(0.18449171), np.float32(0.19181551), np.float32(0.20046113), np.float32(0.2385204), np.float32(0.20717046), np.float32(0.17522505), np.float32(0.1781895), np.float32(0.1892389), np.float32(0.16204922), np.float32(0.155275), np.float32(0.15179689), np.float32(0.12618648), np.float32(0.107675664), np.float32(0.10147341), np.float32(0.11343005), np.float32(0.098521374), np.float32(0.10207724), np.float32(0.09993322), np.float32(0.10408844), np.float32(0.10605558), np.float32(0.113730736), np.float32(0.116169125), np.float32(0.11547211), np.float32(0.11739865), np.float32(0.13024296), np.float32(0.14756322), np.float32(0.14749582), np.float32(0.15232803), np.float32(0.17259505), np.float32(0.16279827), np.float32(0.1552999), np.float32(0.17432974), np.float32(0.19619595), np.float32(0.1469279), np.float32(0.15352277), np.float32(0.09864425), np.float32(0.0946216), np.float32(0.10270566), np.float32(0.106784865), np.float32(0.10921354), np.float32(0.101714045), np.float32(0.083962254), np.float32(0.085856184), np.float32(0.08638108), np.float32(0.0839016), np.float32(0.06997166), np.float32(0.07389051), np.float32(0.07212856), np.float32(0.075265765), np.float32(0.087453), np.float32(0.08595219), np.float32(0.09018644), np.float32(0.098134674), np.float32(0.0996153), np.float32(0.080098055), np.float32(0.07475131), np.float32(0.067018755), np.float32(0.06691043), np.float32(0.07221734), np.float32(0.06356312), np.float32(0.09484267), np.float32(0.1068377), np.float32(0.089807816), np.float32(0.0897489), np.float32(0.07850377), np.float32(0.07950652), np.float32(0.07211645), np.float32(0.06700204), np.float32(0.058066268), np.float32(0.05748391), np.float32(0.058366343), np.float32(0.05359288), np.float32(0.050840024), np.float32(0.048245944), np.float32(0.05088877), np.float32(0.04451088), np.float32(0.05741136), np.float32(0.0637831), np.float32(0.07213378), np.float32(0.08778518), np.float32(0.12332551), np.float32(0.14936881), np.float32(0.19455963), np.float32(0.22664203), np.float32(0.273297), np.float32(0.26421696), np.float32(0.28064296), np.float32(0.2578972), np.float32(0.2622924), np.float32(0.21505713), np.float32(0.21733695), np.float32(0.3041563), np.float32(0.28177565), np.float32(0.25706735), np.float32(0.27649713), np.float32(0.2156215), np.float32(0.22643283), np.float32(0.18791206), np.float32(0.17040652), np.float32(0.13357164), np.float32(0.13038827), np.float32(0.12537841), np.float32(0.13725622), np.float32(0.14611931), np.float32(0.14021939), np.float32(0.1645221), np.float32(0.15901223), np.float32(0.13503641), np.float32(0.1269914), np.float32(0.12331025), np.float32(0.12610231), np.float32(0.12407592), np.float32(0.12849891), np.float32(0.13191456), np.float32(0.13775185), np.float32(0.1519239), np.float32(0.14189215), np.float32(0.16416952), np.float32(0.1728229), np.float32(0.18528168), np.float32(0.23366971), np.float32(0.23936725), np.float32(0.36259565), np.float32(0.40865824), np.float32(0.5084772), np.float32(0.5757879), np.float32(0.62934506), np.float32(0.6588338), np.float32(0.6733642), np.float32(0.7107307), np.float32(0.64660126), np.float32(0.6161907), np.float32(0.5196717), np.float32(0.4321158), np.float32(0.37859192), np.float32(0.3350769), np.float32(0.30375388), np.float32(0.25749832), np.float32(0.23248723), np.float32(0.19264412), np.float32(0.11701529), np.float32(0.12707046), np.float32(0.12207151), np.float32(0.11473324), np.float32(0.11706846), np.float32(0.10480508), np.float32(0.09688664), np.float32(0.10089104), np.float32(0.101324454), np.float32(0.09064405), np.float32(0.09625505), np.float32(0.10280788), np.float32(0.07521193), np.float32(0.065121986), np.float32(0.0644885), np.float32(0.06427526), np.float32(0.06746674), np.float32(0.06469205), np.float32(0.07204534), np.float32(0.07067934), np.float32(0.07318301), np.float32(0.071299836), np.float32(0.07491201), np.float32(0.074339055), np.float32(0.07649281), np.float32(0.07814827), np.float32(0.07953911), np.float32(0.076540895), np.float32(0.08026234), np.float32(0.08578404), np.float32(0.100974806), np.float32(0.11643037), np.float32(0.1239939), np.float32(0.17629065), np.float32(0.18929692), np.float32(0.27556235), np.float32(0.2883393), np.float32(0.36428967), np.float32(0.36884364), np.float32(0.3165672), np.float32(0.33896035), np.float32(0.3286544), np.float32(0.3383499), np.float32(0.32700914), np.float32(0.3449514), np.float32(0.2618293), np.float32(0.24963379), np.float32(0.24284738), np.float32(0.2416047), np.float32(0.21706365), np.float32(0.18769394), np.float32(0.16105577), np.float32(0.15561536), np.float32(0.1251658), np.float32(0.112471394), np.float32(0.095658414), np.float32(0.08702338), np.float32(0.08506355), np.float32(0.06853585), np.float32(0.05799662), np.float32(0.044710606), np.float32(0.04007114), np.float32(0.03604691), np.float32(0.03690311), np.float32(0.03442404), np.float32(0.03640724), np.float32(0.039399702), np.float32(0.04331425), np.float32(0.047012784), np.float32(0.050566934), np.float32(0.053737354), np.float32(0.061449587), np.float32(0.063494936), np.float32(0.07183311), np.float32(0.07433631), np.float32(0.075605154), np.float32(0.06832346), np.float32(0.06189751), np.float32(0.054074805), np.float32(0.053295482), np.float32(0.05681602), np.float32(0.058977973), np.float32(0.061852135), np.float32(0.06118542), np.float32(0.06497861), np.float32(0.073217206), np.float32(0.0797267), np.float32(0.09107994), np.float32(0.09476995), np.float32(0.11087042), np.float32(0.11612899), np.float32(0.119365335), np.float32(0.11898096), np.float32(0.14058541), np.float32(0.13039698), np.float32(0.15211469), np.float32(0.13879734), np.float32(0.14390007), np.float32(0.14453642), np.float32(0.13538684), np.float32(0.13876285), np.float32(0.1407514), np.float32(0.14751674), np.float32(0.12485036), np.float32(0.13284071), np.float32(0.13223776), np.float32(0.1243335), np.float32(0.1095006), np.float32(0.09636079), np.float32(0.087116785), np.float32(0.08729082), np.float32(0.08524532), np.float32(0.08624658), np.float32(0.07989905), np.float32(0.09306084), np.float32(0.086838774), np.float32(0.0828906), np.float32(0.077867456), np.float32(0.0655713), np.float32(0.057417784), np.float32(0.05476231), np.float32(0.051561024), np.float32(0.055809718), np.float32(0.060326047), np.float32(0.05991637), np.float32(0.05488807), np.float32(0.05219492), np.float32(0.055232372), np.float32(0.050511256), np.float32(0.05020827), np.float32(0.05460388), np.float32(0.060072888), np.float32(0.07198228), np.float32(0.07501172), np.float32(0.0855973), np.float32(0.09524077), np.float32(0.10153872), np.float32(0.108908), np.float32(0.10648154), np.float32(0.10233471), np.float32(0.09042082), np.float32(0.08406389), np.float32(0.082085535), np.float32(0.085854895), np.float32(0.082611255), np.float32(0.08701446), np.float32(0.083083786), np.float32(0.0826384), np.float32(0.086730026), np.float32(0.099767275), np.float32(0.10056745), np.float32(0.09186561), np.float32(0.098385334), np.float32(0.09390764), np.float32(0.080422945), np.float32(0.066906124), np.float32(0.05946068), np.float32(0.054975133), np.float32(0.047075063), np.float32(0.0414529), np.float32(0.042266328), np.float32(0.040359553), np.float32(0.039346956), np.float32(0.040751815), np.float32(0.044171274), np.float32(0.05660916), np.float32(0.059521656), np.float32(0.06679327), np.float32(0.06930542), np.float32(0.07428054), np.float32(0.07389477), np.float32(0.07419321), np.float32(0.07183216), np.float32(0.070693806), np.float32(0.06449779), np.float32(0.06864585), np.float32(0.07278337), np.float32(0.0848163), np.float32(0.09493399), np.float32(0.104807995), np.float32(0.11082258), np.float32(0.1239664), np.float32(0.120894946), np.float32(0.11653735), np.float32(0.102272525), np.float32(0.095723316), np.float32(0.09658733), np.float32(0.08958939), np.float32(0.08529475), np.float32(0.0773823), np.float32(0.069279864), np.float32(0.06355307), np.float32(0.05973044), np.float32(0.05924972), np.float32(0.055200756), np.float32(0.048937347), np.float32(0.04812171), np.float32(0.047113366), np.float32(0.045538686), np.float32(0.041789647), np.float32(0.042023048), np.float32(0.04030119), np.float32(0.037675984), np.float32(0.036068846), np.float32(0.033842623), np.float32(0.028803516), np.float32(0.026169425), np.float32(0.025374709), np.float32(0.029020436), np.float32(0.032622505), np.float32(0.03416398), np.float32(0.03776962), np.float32(0.03782101), np.float32(0.039992474), np.float32(0.038317993), np.float32(0.03830727), np.float32(0.03405933), np.float32(0.032148328), np.float32(0.032065835), np.float32(0.03142502), np.float32(0.031040857), np.float32(0.02771718), np.float32(0.026087767), np.float32(0.026232721), np.float32(0.025260841), np.float32(0.021592766), np.float32(0.020661063), np.float32(0.023533344), np.float32(0.025380073), np.float32(0.028171884), np.float32(0.03397958), np.float32(0.042054627), np.float32(0.04015118), np.float32(0.04242052), np.float32(0.041547142), np.float32(0.040546812), np.float32(0.0392625), np.float32(0.03893935), np.float32(0.037796088), np.float32(0.035640106), np.float32(0.03836169), np.float32(0.040447008), np.float32(0.042233795), np.float32(0.040557146), np.float32(0.042894844), np.float32(0.043339733), np.float32(0.047032483), np.float32(0.053072236), np.float32(0.0567888), np.float32(0.068231806), np.float32(0.06913097), np.float32(0.072181135), np.float32(0.07911578), np.float32(0.07535419), np.float32(0.07349068), np.float32(0.065852076), np.float32(0.058907136), np.float32(0.05041714), np.float32(0.05152001), np.float32(0.05112408), np.float32(0.056205325), np.float32(0.061245892), np.float32(0.065048605), np.float32(0.07249766), np.float32(0.08312998), np.float32(0.089585364), np.float32(0.094004184), np.float32(0.099710606), np.float32(0.095929086), np.float32(0.099941365), np.float32(0.10273803), np.float32(0.104048386), np.float32(0.10253269), np.float32(0.08875648), np.float32(0.09634189), np.float32(0.092135035), np.float32(0.09386231), np.float32(0.098273486), np.float32(0.101977915), np.float32(0.11040129), np.float32(0.12908247), np.float32(0.14595026), np.float32(0.15354532), np.float32(0.15889181), np.float32(0.16807748), np.float32(0.1622208), np.float32(0.1449793), np.float32(0.12686566), np.float32(0.113195784), np.float32(0.11670355), np.float32(0.10854695), np.float32(0.101702936), np.float32(0.09628726), np.float32(0.10284283), np.float32(0.10429029), np.float32(0.10162753), np.float32(0.11117077), np.float32(0.12540096), np.float32(0.117131114), np.float32(0.12672754), np.float32(0.11806597), np.float32(0.08749758), np.float32(0.057319608), np.float32(0.047422472), np.float32(0.039329942), np.float32(0.02709049), np.float32(0.023551594), np.float32(0.021084806), np.float32(0.020964945), np.float32(0.019860746), np.float32(0.020574454), np.float32(0.022350606), np.float32(0.023738382), np.float32(0.022579096), np.float32(0.02110558), np.float32(0.021493379), np.float32(0.021648616), np.float32(0.018893873), np.float32(0.017043488), np.float32(0.016289612), np.float32(0.014283941), np.float32(0.013506909), np.float32(0.013201349), np.float32(0.0119654555), np.float32(0.011955937), np.float32(0.013867866), np.float32(0.015602606), np.float32(0.018779853), np.float32(0.023215674), np.float32(0.02867621), np.float32(0.033365887), np.float32(0.034019805), np.float32(0.036810357), np.float32(0.035323706), np.float32(0.035151515), np.float32(0.037081067), np.float32(0.040174305), np.float32(0.038257226), np.float32(0.040486746), np.float32(0.046266522), np.float32(0.046284378), np.float32(0.048719417), np.float32(0.06150381), np.float32(0.06371769), np.float32(0.06539854), np.float32(0.062762104), np.float32(0.061147813), np.float32(0.05874558), np.float32(0.06224825), np.float32(0.062402587), np.float32(0.065266795), np.float32(0.06528161), np.float32(0.058252107), np.float32(0.058657527), np.float32(0.060737226), np.float32(0.063982494), np.float32(0.07618774), np.float32(0.10164954), np.float32(0.12710528), np.float32(0.16189124), np.float32(0.18147297), np.float32(0.24685289), np.float32(0.28969097), np.float32(0.37187633), np.float32(0.45946205), np.float32(0.5473215), np.float32(0.5757956), np.float32(0.6819005), np.float32(0.7873878), np.float32(0.83062357), np.float32(0.8324057), np.float32(0.8462041), np.float32(0.8395989), np.float32(0.83593905), np.float32(0.82762325), np.float32(0.8505517), np.float32(0.86347324), np.float32(0.87271047), np.float32(0.88556075), np.float32(0.9168039), np.float32(0.9275502), np.float32(0.9316889), np.float32(0.94077283), np.float32(0.9424174), np.float32(0.9451526), np.float32(0.95262694), np.float32(0.9590697), np.float32(0.9619167), np.float32(0.9557823), np.float32(0.95849663), np.float32(0.9584196), np.float32(0.9548609), np.float32(0.95311487), np.float32(0.95470726), np.float32(0.9540652), np.float32(0.9570636), np.float32(0.9575598), np.float32(0.95819914), np.float32(0.9613914), np.float32(0.9616684), np.float32(0.9620259), np.float32(0.9649989), np.float32(0.96567106), np.float32(0.9636717), np.float32(0.96218735), np.float32(0.9635058), np.float32(0.9635208), np.float32(0.9624189), np.float32(0.9629941), np.float32(0.9605279), np.float32(0.96159065), np.float32(0.9614306), np.float32(0.9639435), np.float32(0.9650783), np.float32(0.96610284), np.float32(0.9661806), np.float32(0.9675817), np.float32(0.9644089), np.float32(0.9605573), np.float32(0.9597808), np.float32(0.95594317), np.float32(0.9570908), np.float32(0.95717776), np.float32(0.9453185), np.float32(0.9505171), np.float32(0.9572165), np.float32(0.9597316), np.float32(0.96387213), np.float32(0.9660207), np.float32(0.9669378), np.float32(0.9659972), np.float32(0.96458477), np.float32(0.96594274), np.float32(0.96380967), np.float32(0.9636989), np.float32(0.96132624), np.float32(0.95773214), np.float32(0.9606109), np.float32(0.9636096), np.float32(0.9641783), np.float32(0.9648846), np.float32(0.9608191), np.float32(0.9632646), np.float32(0.95512044), np.float32(0.9467302), np.float32(0.9378993), np.float32(0.9295409), np.float32(0.93045676), np.float32(0.9331551), np.float32(0.92860633), np.float32(0.92307067), np.float32(0.9131616), np.float32(0.9153877), np.float32(0.9065847), np.float32(0.8959545), np.float32(0.86631566), np.float32(0.84649295), np.float32(0.789949), np.float32(0.7127927), np.float32(0.66358924), np.float32(0.6506409), np.float32(0.6169273), np.float32(0.5083639), np.float32(0.4214638), np.float32(0.43244395), np.float32(0.47455972), np.float32(0.44600186), np.float32(0.43703258), np.float32(0.45703328), np.float32(0.40923324), np.float32(0.35297045), np.float32(0.32493296), np.float32(0.27821466), np.float32(0.26194894), np.float32(0.19250755), np.float32(0.16790055), np.float32(0.14184129), np.float32(0.1188518), np.float32(0.11413184), np.float32(0.115585394), np.float32(0.11730841), np.float32(0.10511457), np.float32(0.11140662), np.float32(0.110700026), np.float32(0.11775182), np.float32(0.12058867), np.float32(0.13698682), np.float32(0.14753532), np.float32(0.12658618), np.float32(0.11102076), np.float32(0.106571265), np.float32(0.08976019), np.float32(0.074806325), np.float32(0.06743744), np.float32(0.06816898), np.float32(0.063055284), np.float32(0.059755042), np.float32(0.062441975), np.float32(0.060058314), np.float32(0.06131021), np.float32(0.056836788), np.float32(0.054949027), np.float32(0.054413337), np.float32(0.049835324), np.float32(0.041202176), np.float32(0.036504112), np.float32(0.03624614), np.float32(0.036205303), np.float32(0.03572165), np.float32(0.036418952), np.float32(0.029651243), np.float32(0.02556307), np.float32(0.027807951), np.float32(0.02917732), np.float32(0.031039793), np.float32(0.030250067), np.float32(0.031057216), np.float32(0.035670538), np.float32(0.036778875), np.float32(0.045135684), np.float32(0.04728459), np.float32(0.04008079), np.float32(0.040289655), np.float32(0.0410663), np.float32(0.044435605), np.float32(0.050887603), np.float32(0.059907824), np.float32(0.06366057), np.float32(0.0695518), np.float32(0.073208414), np.float32(0.07639612), np.float32(0.079113744), np.float32(0.077668756), np.float32(0.075982325), np.float32(0.076275274), np.float32(0.07958496), np.float32(0.076836355), np.float32(0.077061385), np.float32(0.08063028), np.float32(0.07344379), np.float32(0.07532953), np.float32(0.07302621), np.float32(0.08165578), np.float32(0.08208356), np.float32(0.084459506), np.float32(0.08701095), np.float32(0.07630048), np.float32(0.070967615), np.float32(0.060194112), np.float32(0.051765814), np.float32(0.042121902), np.float32(0.039289534), np.float32(0.04092673), np.float32(0.04088842), np.float32(0.042056575), np.float32(0.044388562), np.float32(0.047545582), np.float32(0.048663523), np.float32(0.047782585), np.float32(0.04475262), np.float32(0.042694137), np.float32(0.04259564), np.float32(0.04189083), np.float32(0.041882306), np.float32(0.038449958), np.float32(0.03601483), np.float32(0.03428735), np.float32(0.029686816), np.float32(0.02867296), np.float32(0.027765809), np.float32(0.02839188), np.float32(0.030509673), np.float32(0.031303775), np.float32(0.032890074), np.float32(0.03712104), np.float32(0.041336697), np.float32(0.049046993), np.float32(0.05147374), np.float32(0.047391776), np.float32(0.047487963), np.float32(0.044851918), np.float32(0.043985583), np.float32(0.04526329), np.float32(0.045039203), np.float32(0.04955301), np.float32(0.045537606), np.float32(0.04440781), np.float32(0.044824153), np.float32(0.047490757), np.float32(0.045400284), np.float32(0.047299955), np.float32(0.057461735), np.float32(0.061411876), np.float32(0.06762927), np.float32(0.06487539), np.float32(0.06647534), np.float32(0.072622865), np.float32(0.08132525), np.float32(0.07332229), np.float32(0.058269743), np.float32(0.056610987), np.float32(0.055077486), np.float32(0.060818367), np.float32(0.064686835), np.float32(0.07107731), np.float32(0.07299561), np.float32(0.07308717), np.float32(0.065488994), np.float32(0.067704745), np.float32(0.06334931), np.float32(0.061429527), np.float32(0.05075348), np.float32(0.047191918), np.float32(0.050434552), np.float32(0.04920781), np.float32(0.04835934), np.float32(0.04363083), np.float32(0.0449079), np.float32(0.049136806), np.float32(0.04935412), np.float32(0.05765282), np.float32(0.06636895), np.float32(0.07339995), np.float32(0.07274271), np.float32(0.074701145), np.float32(0.07764627), np.float32(0.07605345), np.float32(0.06819079), np.float32(0.07071016), np.float32(0.07609321), np.float32(0.07771649), np.float32(0.08692813), np.float32(0.098353334), np.float32(0.10634397), np.float32(0.09678507), np.float32(0.09489262), np.float32(0.072157495), np.float32(0.060640298), np.float32(0.048965737), np.float32(0.045926705), np.float32(0.04424201), np.float32(0.044226106), np.float32(0.044494297), np.float32(0.040195756), np.float32(0.03865664), np.float32(0.03251217), np.float32(0.028128086), np.float32(0.028631384), np.float32(0.031095933), np.float32(0.031784102), np.float32(0.031013379), np.float32(0.038009394), np.float32(0.039887194), np.float32(0.03857148), np.float32(0.03824427), np.float32(0.042301614), np.float32(0.048127517), np.float32(0.051678557), np.float32(0.05131807), np.float32(0.060195528), np.float32(0.06821895), np.float32(0.06959383), np.float32(0.07846985), np.float32(0.09082787), np.float32(0.09197578), np.float32(0.08354579), np.float32(0.082373135), np.float32(0.08001722), np.float32(0.07479739), np.float32(0.07807045), np.float32(0.08205261), np.float32(0.07982405), np.float32(0.078378715), np.float32(0.07559777), np.float32(0.07629066), np.float32(0.06866437), np.float32(0.06154216), np.float32(0.06386545), np.float32(0.05918094), np.float32(0.04840554), np.float32(0.04319371), np.float32(0.043365195), np.float32(0.043432787), np.float32(0.043755848), np.float32(0.049013156), np.float32(0.05416359), np.float32(0.05363619), np.float32(0.05013768), np.float32(0.04762588), np.float32(0.055719234), np.float32(0.052807346), np.float32(0.05105435), np.float32(0.051768634), np.float32(0.046835717), np.float32(0.04573219), np.float32(0.04461923), np.float32(0.04690201), np.float32(0.048301917), np.float32(0.05324), np.float32(0.05454379), np.float32(0.0570118), np.float32(0.061514158), np.float32(0.06849731), np.float32(0.07184664), np.float32(0.075589105), np.float32(0.080006175), np.float32(0.086733), np.float32(0.096008815), np.float32(0.09713641), np.float32(0.09050377), np.float32(0.094434634), np.float32(0.107816696), np.float32(0.10532827), np.float32(0.09856198), np.float32(0.10187395), np.float32(0.11165942), np.float32(0.11454111), np.float32(0.11368139), np.float32(0.12066723), np.float32(0.13428956), np.float32(0.14113824), np.float32(0.15000755), np.float32(0.1520277), np.float32(0.17048669), np.float32(0.1761563), np.float32(0.18641102), np.float32(0.1781349), np.float32(0.17169622), np.float32(0.1592259), np.float32(0.14175025), np.float32(0.1315461), np.float32(0.11437657), np.float32(0.09612635), np.float32(0.09587588), np.float32(0.090649776), np.float32(0.090133846), np.float32(0.09034189), np.float32(0.103463106), np.float32(0.10152525), np.float32(0.10477613), np.float32(0.10519803), np.float32(0.10219828), np.float32(0.09210744), np.float32(0.0749308), np.float32(0.06790157), np.float32(0.05361515), np.float32(0.043432057), np.float32(0.038064867), np.float32(0.032761555), np.float32(0.030672414), np.float32(0.029766675), np.float32(0.031272817), np.float32(0.036872342), np.float32(0.043347683), np.float32(0.055750716), np.float32(0.070709065), np.float32(0.086648256), np.float32(0.09753502), np.float32(0.09835552), np.float32(0.09924259), np.float32(0.110136524), np.float32(0.12240591), np.float32(0.13180271), np.float32(0.13841078), np.float32(0.14842445), np.float32(0.16215946), np.float32(0.16677782), np.float32(0.17770667), np.float32(0.1889508), np.float32(0.19229482), np.float32(0.21173164), np.float32(0.23106638), np.float32(0.25818232), np.float32(0.26678154), np.float32(0.27244988), np.float32(0.25798354), np.float32(0.25144526), np.float32(0.2406132), np.float32(0.22613236), np.float32(0.21211861), np.float32(0.20602049), np.float32(0.2058343), np.float32(0.19040444), np.float32(0.18712108), np.float32(0.19228297), np.float32(0.18746263), np.float32(0.16876575), np.float32(0.1726172), np.float32(0.21149608), np.float32(0.19375277), np.float32(0.18406264), np.float32(0.23624709), np.float32(0.28344667), np.float32(0.25517914), np.float32(0.29081246), np.float32(0.039957788), np.float32(0.041739605), np.float32(0.04078613), np.float32(0.039656732), np.float32(0.04054876), np.float32(0.04242434), np.float32(0.0372625), np.float32(0.035018966), np.float32(0.031472202), np.float32(0.026635762), np.float32(0.022562822), np.float32(0.023826072), np.float32(0.025747057), np.float32(0.027468182), np.float32(0.02697385), np.float32(0.031308766), np.float32(0.031112803), np.float32(0.034606524), np.float32(0.035968594), np.float32(0.036791883), np.float32(0.041075513), np.float32(0.041295268), np.float32(0.04069526), np.float32(0.042646497), np.float32(0.044804968), np.float32(0.043425262), np.float32(0.039009664), np.float32(0.035741635), np.float32(0.034192998), np.float32(0.029772297), np.float32(0.02725817), np.float32(0.027866174), np.float32(0.029554842), np.float32(0.027966406), np.float32(0.029518288), np.float32(0.036793556), np.float32(0.034745578), np.float32(0.03450363), np.float32(0.039263777), np.float32(0.043314457), np.float32(0.039871976), np.float32(0.040217977), np.float32(0.043787092), np.float32(0.04754603), np.float32(0.0475405), np.float32(0.04808099), np.float32(0.04997678), np.float32(0.047835745), np.float32(0.042023875), np.float32(0.039340638), np.float32(0.042759843), np.float32(0.046694256), np.float32(0.04808529), np.float32(0.053686667), np.float32(0.05997331), np.float32(0.06443198), np.float32(0.06988498), np.float32(0.07448867), np.float32(0.07529194), np.float32(0.07155836), np.float32(0.07520052), np.float32(0.07970727), np.float32(0.08513926), np.float32(0.080526754), np.float32(0.09977008), np.float32(0.10159252), np.float32(0.13532048), np.float32(0.1445652), np.float32(0.1758429), np.float32(0.2034602), np.float32(0.20837173), np.float32(0.210166), np.float32(0.22154677), np.float32(0.2664318), np.float32(0.2614018), np.float32(0.27129382), np.float32(0.28554013), np.float32(0.28523535), np.float32(0.3445715), np.float32(0.3571398), np.float32(0.36882487), np.float32(0.39328068), np.float32(0.3890051), np.float32(0.427593), np.float32(0.36747727), np.float32(0.3754876), np.float32(0.32714865), np.float32(0.2565184), np.float32(0.1937142), np.float32(0.18165933), np.float32(0.16021226), np.float32(0.14777195), np.float32(0.12465516), np.float32(0.115701646), np.float32(0.12154847), np.float32(0.10313669), np.float32(0.0955575), np.float32(0.106607), np.float32(0.12721647), np.float32(0.123694085), np.float32(0.10349871), np.float32(0.108698316), np.float32(0.10355492), np.float32(0.07645809), np.float32(0.06434279), np.float32(0.059235062), np.float32(0.057680417), np.float32(0.051861804), np.float32(0.04702511), np.float32(0.051692694), np.float32(0.05224893), np.float32(0.05661249), np.float32(0.052963424), np.float32(0.062474493), np.float32(0.06655574), np.float32(0.06358109), np.float32(0.07000513), np.float32(0.07737741), np.float32(0.07653179), np.float32(0.078417204), np.float32(0.076396056), np.float32(0.07252993), np.float32(0.06940411), np.float32(0.061020244), np.float32(0.057831652), np.float32(0.05658123), np.float32(0.055644006), np.float32(0.053061586), np.float32(0.05264429), np.float32(0.058409326), np.float32(0.05231166), np.float32(0.049570914), np.float32(0.05399727), np.float32(0.054216515), np.float32(0.050483912), np.float32(0.048194196), np.float32(0.051570922), np.float32(0.048994273), np.float32(0.044072136), np.float32(0.04859821), np.float32(0.046182647), np.float32(0.04657276), np.float32(0.045273244), np.float32(0.04817492), np.float32(0.0514503), np.float32(0.05262725), np.float32(0.054261446), np.float32(0.06250324), np.float32(0.07284812), np.float32(0.07888782), np.float32(0.0857657), np.float32(0.1063987), np.float32(0.11483582), np.float32(0.12753755), np.float32(0.186408), np.float32(0.25269657), np.float32(0.27263838), np.float32(0.34065428), np.float32(0.38558146), np.float32(0.4595865), np.float32(0.4907347), np.float32(0.58028865), np.float32(0.6618471), np.float32(0.72846884), np.float32(0.69979846), np.float32(0.71332157), np.float32(0.79252666), np.float32(0.7994028), np.float32(0.80570555), np.float32(0.8046708), np.float32(0.79586226), np.float32(0.7263061), np.float32(0.6988521), np.float32(0.70553267), np.float32(0.62557036), np.float32(0.59705186), np.float32(0.61909133), np.float32(0.5976962), np.float32(0.57020456), np.float32(0.442808), np.float32(0.4412936), np.float32(0.4133413), np.float32(0.44421074), np.float32(0.4597992), np.float32(0.39272797), np.float32(0.4176637), np.float32(0.38945368), np.float32(0.37855017), np.float32(0.4160009), np.float32(0.41652614), np.float32(0.43133366), np.float32(0.41623613), np.float32(0.40062466), np.float32(0.41990355), np.float32(0.43351042), np.float32(0.45460245), np.float32(0.4110385), np.float32(0.37443066), np.float32(0.44347906), np.float32(0.45866728), np.float32(0.35176697), np.float32(0.32694787), np.float32(0.2808539), np.float32(0.3294881), np.float32(0.29089528), np.float32(0.28051013), np.float32(0.23307402), np.float32(0.20200756), np.float32(0.17819425), np.float32(0.13804725), np.float32(0.12993106), np.float32(0.12457844), np.float32(0.10198399), np.float32(0.08941693), np.float32(0.102213174), np.float32(0.08033286), np.float32(0.07561292), np.float32(0.062204644), np.float32(0.058893602), np.float32(0.054936625), np.float32(0.051125433), np.float32(0.047766507), np.float32(0.048262786), np.float32(0.041768994), np.float32(0.041688062), np.float32(0.041438363), np.float32(0.0459947), np.float32(0.04262398), np.float32(0.043744385), np.float32(0.046626244), np.float32(0.05250044), np.float32(0.052451733), np.float32(0.0545361), np.float32(0.058124483), np.float32(0.052463632), np.float32(0.050629735), np.float32(0.050230477), np.float32(0.045936704), np.float32(0.03857577), np.float32(0.043275725), np.float32(0.04953105), np.float32(0.05333046), np.float32(0.05131226), np.float32(0.055244986), np.float32(0.060239), np.float32(0.057364956), np.float32(0.06592426), np.float32(0.07258694), np.float32(0.071671724), np.float32(0.06820894), np.float32(0.061443206), np.float32(0.06266846), np.float32(0.06667641), np.float32(0.06667536), np.float32(0.053970978), np.float32(0.05621178), np.float32(0.056391504), np.float32(0.051672775), np.float32(0.052031334), np.float32(0.0513389), np.float32(0.050889444), np.float32(0.058623046), np.float32(0.058379803), np.float32(0.05002592), np.float32(0.046918202), np.float32(0.043001328), np.float32(0.041429434), np.float32(0.039406117), np.float32(0.037797313), np.float32(0.03603348), np.float32(0.032396525), np.float32(0.027583806), np.float32(0.025908545), np.float32(0.027004965), np.float32(0.028047549), np.float32(0.02708581), np.float32(0.026122188), np.float32(0.02857497), np.float32(0.030193694), np.float32(0.029389208), np.float32(0.034763046), np.float32(0.037673946), np.float32(0.03518547), np.float32(0.033729173), np.float32(0.038287017), np.float32(0.031285778), np.float32(0.027516749), np.float32(0.029158438), np.float32(0.031646512), np.float32(0.031286422), np.float32(0.030231783), np.float32(0.03556465), np.float32(0.036590464), np.float32(0.039101772), np.float32(0.037578892), np.float32(0.037687983), np.float32(0.042307645), np.float32(0.0430691), np.float32(0.04211492), np.float32(0.04106408), np.float32(0.04556716), np.float32(0.04259105), np.float32(0.041851148), np.float32(0.046478737), np.float32(0.041129224), np.float32(0.039402463), np.float32(0.042309653), np.float32(0.04124986), np.float32(0.03916221), np.float32(0.04468545), np.float32(0.051383648), np.float32(0.05389851), np.float32(0.047741357), np.float32(0.044304244), np.float32(0.04443709), np.float32(0.04038706), np.float32(0.037225395), np.float32(0.035354592), np.float32(0.03488417), np.float32(0.03614633), np.float32(0.032644503), np.float32(0.030364238), np.float32(0.02718122), np.float32(0.032580473), np.float32(0.029593658), np.float32(0.027584054), np.float32(0.027534766), np.float32(0.028228665), np.float32(0.025869738), np.float32(0.02800791), np.float32(0.030601127), np.float32(0.03851195), np.float32(0.039386854), np.float32(0.03630532), np.float32(0.03576488), np.float32(0.03869641), np.float32(0.041955125), np.float32(0.04771793), np.float32(0.048516076), np.float32(0.050611917), np.float32(0.041733436), np.float32(0.03977892), np.float32(0.038461976), np.float32(0.037102893), np.float32(0.03486845), np.float32(0.03245068), np.float32(0.03621667), np.float32(0.037999544), np.float32(0.03669254), np.float32(0.034730144), np.float32(0.0347105), np.float32(0.03257019), np.float32(0.03173737), np.float32(0.029699257), np.float32(0.029539892), np.float32(0.026153348), np.float32(0.02439374), np.float32(0.026859095), np.float32(0.02560305), np.float32(0.022188593), np.float32(0.02039375), np.float32(0.020925), np.float32(0.020647768), np.float32(0.02172333), np.float32(0.027915614), np.float32(0.031342506), np.float32(0.031549554), np.float32(0.03486443), np.float32(0.044146013), np.float32(0.048158742), np.float32(0.04985267), np.float32(0.05769606), np.float32(0.06533286), np.float32(0.065536164), np.float32(0.06645426), np.float32(0.062213343), np.float32(0.06443961), np.float32(0.054912988), np.float32(0.052549385), np.float32(0.049916454), np.float32(0.05412431), np.float32(0.058518507), np.float32(0.065078005), np.float32(0.069215), np.float32(0.067039445), np.float32(0.067266345), np.float32(0.07205923), np.float32(0.07220118), np.float32(0.07569586), np.float32(0.090780884), np.float32(0.1086499), np.float32(0.12806684), np.float32(0.11444555), np.float32(0.12639877), np.float32(0.14335176), np.float32(0.12440351), np.float32(0.11205707), np.float32(0.13464996), np.float32(0.13618113), np.float32(0.15621586), np.float32(0.16319002), np.float32(0.16843684), np.float32(0.1701889), np.float32(0.16850264), np.float32(0.16425681), np.float32(0.15275571), np.float32(0.1349863), np.float32(0.15143177), np.float32(0.15723173), np.float32(0.15526895), np.float32(0.1479798), np.float32(0.15233475), np.float32(0.14234154), np.float32(0.112682015), np.float32(0.110189945), np.float32(0.09553529), np.float32(0.085767135), np.float32(0.07579051), np.float32(0.07956083), np.float32(0.08090155), np.float32(0.07468136), np.float32(0.07874374), np.float32(0.08659709), np.float32(0.08344564), np.float32(0.08279028), np.float32(0.09203521), np.float32(0.10434734), np.float32(0.102385975), np.float32(0.10310042), np.float32(0.11188532), np.float32(0.13112411), np.float32(0.12408338), np.float32(0.1214992), np.float32(0.12655239), np.float32(0.12778108), np.float32(0.1296537), np.float32(0.12606654), np.float32(0.13342503), np.float32(0.098732635), np.float32(0.1359945), np.float32(0.1586836), np.float32(0.15033439), np.float32(0.14069705), np.float32(0.15467004), np.float32(0.13407457), np.float32(0.09173467), np.float32(0.07245207), np.float32(0.060155373), np.float32(0.054121308), np.float32(0.06622858), np.float32(0.0497641), np.float32(0.0496104), np.float32(0.050220653), np.float32(0.05862553), np.float32(0.062187202), np.float32(0.06462231), np.float32(0.06345464), np.float32(0.066839136), np.float32(0.0639307), np.float32(0.08366971), np.float32(0.09908516), np.float32(0.096301265), np.float32(0.108339235), np.float32(0.13270137), np.float32(0.13479204), np.float32(0.14553925), np.float32(0.15607287), np.float32(0.15026928), np.float32(0.20000069), np.float32(0.21091458), np.float32(0.2120316), np.float32(0.2310502), np.float32(0.22517876), np.float32(0.22002985), np.float32(0.21797898), np.float32(0.23619178), np.float32(0.21289656), np.float32(0.24701762), np.float32(0.2429514), np.float32(0.22206438), np.float32(0.23950973), np.float32(0.2212962), np.float32(0.23508301), np.float32(0.22493748), np.float32(0.22389549), np.float32(0.21540143), np.float32(0.19898608), np.float32(0.21182701), np.float32(0.20455681), np.float32(0.20645224), np.float32(0.1875552), np.float32(0.20467936), np.float32(0.19841272), np.float32(0.17960192), np.float32(0.18008554), np.float32(0.1760048), np.float32(0.1704778), np.float32(0.15578298), np.float32(0.15431121), np.float32(0.1426286), np.float32(0.13656037), np.float32(0.11508843), np.float32(0.10860196), np.float32(0.11117385), np.float32(0.11714025), np.float32(0.13125362), np.float32(0.12973465), np.float32(0.11522322), np.float32(0.13390553), np.float32(0.12833805), np.float32(0.1322555), np.float32(0.12950596), np.float32(0.13133629), np.float32(0.13619834), np.float32(0.1238796), np.float32(0.12636939), np.float32(0.12550512), np.float32(0.11752649), np.float32(0.12553243), np.float32(0.11722893), np.float32(0.11189714), np.float32(0.11916813), np.float32(0.13022189), np.float32(0.13502666), np.float32(0.14692569), np.float32(0.16401784), np.float32(0.15270351), np.float32(0.14467008), np.float32(0.1319104), np.float32(0.116593234), np.float32(0.112504125), np.float32(0.10966552), np.float32(0.10191429), np.float32(0.09802069), np.float32(0.09155993), np.float32(0.0783435), np.float32(0.06477066), np.float32(0.05769445), np.float32(0.06006457), np.float32(0.053400893), np.float32(0.04676638), np.float32(0.045921355), np.float32(0.038115866), np.float32(0.043440644), np.float32(0.054837607), np.float32(0.049565002), np.float32(0.04041201), np.float32(0.038328223), np.float32(0.04508576), np.float32(0.04796293), np.float32(0.05226162), np.float32(0.049089618), np.float32(0.05588314), np.float32(0.052179303), np.float32(0.055410963), np.float32(0.054833576), np.float32(0.055280883), np.float32(0.0524589), np.float32(0.056175143), np.float32(0.05739361), np.float32(0.05977769), np.float32(0.062404778), np.float32(0.079974316), np.float32(0.08611109), np.float32(0.08261742), np.float32(0.08506684), np.float32(0.09137192), np.float32(0.082857564), np.float32(0.077813), np.float32(0.0794875), np.float32(0.07048769), np.float32(0.060241107), np.float32(0.056064527), np.float32(0.053682253), np.float32(0.056217622), np.float32(0.05711591), np.float32(0.057327453), np.float32(0.0715754), np.float32(0.06835861), np.float32(0.0590545), np.float32(0.0545451), np.float32(0.058200426), np.float32(0.05106426), np.float32(0.05057196), np.float32(0.055975914), np.float32(0.061200418), np.float32(0.064869344), np.float32(0.06683412), np.float32(0.076443195), np.float32(0.08352061), np.float32(0.08652923), np.float32(0.090401866), np.float32(0.098557174), np.float32(0.10666573), np.float32(0.1369312), np.float32(0.18029954), np.float32(0.26478654), np.float32(0.37525988), np.float32(0.42334762), np.float32(0.46715146), np.float32(0.494521), np.float32(0.50629056), np.float32(0.5153997), np.float32(0.5943484), np.float32(0.6383433), np.float32(0.72502667), np.float32(0.80175847), np.float32(0.8538854), np.float32(0.87890714), np.float32(0.889142), np.float32(0.8634843), np.float32(0.84872717), np.float32(0.82745135), np.float32(0.8308716), np.float32(0.80904365), np.float32(0.8231883), np.float32(0.8015795), np.float32(0.81914306), np.float32(0.7718659), np.float32(0.80127126), np.float32(0.7420991), np.float32(0.738852), np.float32(0.6772346), np.float32(0.60636884), np.float32(0.5642401), np.float32(0.50907093), np.float32(0.45403135), np.float32(0.38446552), np.float32(0.3303911), np.float32(0.27115577), np.float32(0.25278077), np.float32(0.24037638), np.float32(0.19888547), np.float32(0.18720044), np.float32(0.17506689), np.float32(0.1692311), np.float32(0.14645047), np.float32(0.12257659), np.float32(0.1336762), np.float32(0.12719126), np.float32(0.1171575), np.float32(0.10078988), np.float32(0.10565044), np.float32(0.08334007), np.float32(0.079683974), np.float32(0.12568636), np.float32(0.13298106), np.float32(0.128384), np.float32(0.122210786), np.float32(0.124548696), np.float32(0.13196081), np.float32(0.12926893), np.float32(0.13192537), np.float32(0.14166673), np.float32(0.12433335), np.float32(0.113316864), np.float32(0.124861665), np.float32(0.13561457), np.float32(0.13641065), np.float32(0.14387205), np.float32(0.16044156), np.float32(0.16769992), np.float32(0.1617748), np.float32(0.1706457), np.float32(0.1966788), np.float32(0.23483256), np.float32(0.25461963), np.float32(0.30373564), np.float32(0.34160182), np.float32(0.33900493), np.float32(0.31073442), np.float32(0.3299011), np.float32(0.30358347), np.float32(0.3211254), np.float32(0.31480017), np.float32(0.32059142)], 'MPLSAASINRASYQVLLLLAAAAVSTTGGDGNTAPGNATATATTGGDDTEMYICYLCTGRNPILIRRCPIYWDYCHLNCFDDAPSTAAAADDVAAVPVASPAAPARRVGGVPRETLEDEECYVMKLYENGSYVIVTTLGCSQTASCLLSCGGGDLAADGEEALAAAHPAGAVGVSPPWRMWDTKFGFPPAAPPTTAAAAQKNPKRRREAEAEAEGEVAAEMREEAVERLRGVVRDSVGKHLYASAIFLADKVAAATGDPADVYMLAQALFLGRHFRRALHILNSSKLLRDLRFRFLAAKCLEELKEWHQCLIILGDAKIDEHGNVVDQDDGSDIYFDKDAEDHEINIKAAICFLRGKAYEALDNCDLARQWYKAAVKADPLCYEALECLVDNYMLTCEEESELLSSLKFGKEDGWLSAFYSCLIRKHEKEYIVEAKFKEFERESCSISSLSSGLTLKNNIDVLACKAEYYHQSGEYQKCFELTSALLERDPFHLKCTLVHLAAAMELGHSNDLYILACNLVKDYPQKALSWFAVGCYYYCIKKYDQARRYFGKATGLDGTFPPAWIGTGIAYAAQEEGDQAMAAFRTAARLFPGCHLPTLYMGMQYLRMHNFKLAEQFFTQAKSICPSDPLIYNEMGVVAYNMKEYQKAVQWFELTLEHTSSSLNEMWEPTLVNLGHALRKLKKYQKAISYYEKALTFQTKSLSAFAGLAYTYHLMDKFEAAITYYHKALWLKPDDQFSTDMLTLALESSCQITARTR': [np.float32(0.6634037), np.float32(0.643845), np.float32(0.7555784), np.float32(0.760829), np.float32(0.8775717), np.float32(0.9181684), np.float32(0.9349033), np.float32(0.94358027), np.float32(0.9424913), np.float32(0.93101346), np.float32(0.93261284), np.float32(0.92858493), np.float32(0.9221808), np.float32(0.91882914), np.float32(0.92104095), np.float32(0.9165824), np.float32(0.92699486), np.float32(0.9287167), np.float32(0.9483161), np.float32(0.94227004), np.float32(0.9278314), np.float32(0.92378217), np.float32(0.9177376), np.float32(0.9078048), np.float32(0.90385413), np.float32(0.9072464), np.float32(0.91067827), np.float32(0.9126373), np.float32(0.9254746), np.float32(0.9163777), np.float32(0.91003394), np.float32(0.9149498), np.float32(0.9316711), np.float32(0.94709384), np.float32(0.94640696), np.float32(0.9463972), np.float32(0.93684787), np.float32(0.9171463), np.float32(0.8511618), np.float32(0.7852124), np.float32(0.7392737), np.float32(0.67777276), np.float32(0.65492046), np.float32(0.62160784), np.float32(0.53313184), np.float32(0.44597045), np.float32(0.40025967), np.float32(0.35310465), np.float32(0.32815623), np.float32(0.26755795), np.float32(0.23409283), np.float32(0.18243748), np.float32(0.16055657), np.float32(0.13919692), np.float32(0.13108142), np.float32(0.12649505), np.float32(0.11714148), np.float32(0.11553636), np.float32(0.10895778), np.float32(0.09447036), np.float32(0.08596325), np.float32(0.08092412), np.float32(0.07047732), np.float32(0.06568268), np.float32(0.06243196), np.float32(0.06556646), np.float32(0.06889332), np.float32(0.07131899), np.float32(0.076754324), np.float32(0.090394065), np.float32(0.095764026), np.float32(0.1044316), np.float32(0.10321596), np.float32(0.10942642), np.float32(0.11916683), np.float32(0.14682329), np.float32(0.16010822), np.float32(0.20782952), np.float32(0.2635534), np.float32(0.29644784), np.float32(0.3582419), np.float32(0.3722775), np.float32(0.41015652), np.float32(0.43978626), np.float32(0.45643437), np.float32(0.4228374), np.float32(0.43907714), np.float32(0.5101915), np.float32(0.61017597), np.float32(0.62765664), np.float32(0.6472418), np.float32(0.7045617), np.float32(0.79157954), np.float32(0.78763527), np.float32(0.7866707), np.float32(0.8321147), np.float32(0.82364833), np.float32(0.80125254), np.float32(0.793675), np.float32(0.7950919), np.float32(0.7704816), np.float32(0.83048403), np.float32(0.8441219), np.float32(0.873703), np.float32(0.8457745), np.float32(0.8589369), np.float32(0.811799), np.float32(0.7863644), np.float32(0.7635783), np.float32(0.69588447), np.float32(0.65191436), np.float32(0.6210816), np.float32(0.5677218), np.float32(0.49833035), np.float32(0.44658262), np.float32(0.4284821), np.float32(0.39618063), np.float32(0.40195808), np.float32(0.39016378), np.float32(0.3656646), np.float32(0.285009), np.float32(0.20868833), np.float32(0.13488533), np.float32(0.11210407), np.float32(0.09820714), np.float32(0.078953795), np.float32(0.06990851), np.float32(0.07228961), np.float32(0.07415566), np.float32(0.06630838), np.float32(0.056174118), np.float32(0.054809745), np.float32(0.05085941), np.float32(0.04969517), np.float32(0.049609333), np.float32(0.049511865), np.float32(0.052194957), np.float32(0.050870035), np.float32(0.055674843), np.float32(0.057207823), np.float32(0.054712042), np.float32(0.05123562), np.float32(0.05434746), np.float32(0.05527131), np.float32(0.066179365), np.float32(0.08491418), np.float32(0.09901745), np.float32(0.11651919), np.float32(0.14737594), np.float32(0.17670019), np.float32(0.17324449), np.float32(0.16270204), np.float32(0.16941749), np.float32(0.1623362), np.float32(0.15603814), np.float32(0.17518027), np.float32(0.19888517), np.float32(0.19791819), np.float32(0.23461868), np.float32(0.31092432), np.float32(0.414608), np.float32(0.50475806), np.float32(0.57883245), np.float32(0.55167174), np.float32(0.5413262), np.float32(0.60903627), np.float32(0.57813656), np.float32(0.5838412), np.float32(0.6163392), np.float32(0.60891825), np.float32(0.4626772), np.float32(0.50183034), np.float32(0.5488086), np.float32(0.5106644), np.float32(0.52908313), np.float32(0.43289), np.float32(0.52540946), np.float32(0.6018268), np.float32(0.6616897), np.float32(0.59838337), np.float32(0.61101776), np.float32(0.6189574), np.float32(0.7307771), np.float32(0.86733085), np.float32(0.90048486), np.float32(0.89350563), np.float32(0.89806557), np.float32(0.9158587), np.float32(0.9373248), np.float32(0.9503134), np.float32(0.9473731), np.float32(0.95841056), np.float32(0.9613044), np.float32(0.961016), np.float32(0.9602385), np.float32(0.9549121), np.float32(0.94661117), np.float32(0.951777), np.float32(0.9471256), np.float32(0.9387107), np.float32(0.9292907), np.float32(0.9078894), np.float32(0.8943555), np.float32(0.88197935), np.float32(0.87783015), np.float32(0.8582485), np.float32(0.8365558), np.float32(0.8186599), np.float32(0.8072943), np.float32(0.75732076), np.float32(0.7321986), np.float32(0.7468751), np.float32(0.7273722), np.float32(0.661077), np.float32(0.5976151), np.float32(0.5609595), np.float32(0.5147112), np.float32(0.45249826), np.float32(0.44725564), np.float32(0.41121167), np.float32(0.33925062), np.float32(0.27335006), np.float32(0.24279365), np.float32(0.23038135), np.float32(0.2179035), np.float32(0.18833624), np.float32(0.16677134), np.float32(0.16440836), np.float32(0.15426797), np.float32(0.1502749), np.float32(0.1467838), np.float32(0.13323395), np.float32(0.10687324), np.float32(0.0951114), np.float32(0.08334635), np.float32(0.06987313), np.float32(0.059867), np.float32(0.058979373), np.float32(0.062033944), np.float32(0.059694465), np.float32(0.055765904), np.float32(0.060860287), np.float32(0.06733133), np.float32(0.06730193), np.float32(0.07410968), np.float32(0.08169632), np.float32(0.07642746), np.float32(0.070009135), np.float32(0.07412031), np.float32(0.075765885), np.float32(0.07207407), np.float32(0.06413716), np.float32(0.06245119), np.float32(0.059465777), np.float32(0.051823225), np.float32(0.052065767), np.float32(0.052261528), np.float32(0.05237649), np.float32(0.051485293), np.float32(0.04980886), np.float32(0.050390426), np.float32(0.051716335), np.float32(0.047072176), np.float32(0.041759502), np.float32(0.04630685), np.float32(0.046570335), np.float32(0.04083319), np.float32(0.034598798), np.float32(0.03153148), np.float32(0.028376438), np.float32(0.025037857), np.float32(0.024773063), np.float32(0.023406712), np.float32(0.023042861), np.float32(0.027554082), np.float32(0.027484365), np.float32(0.027574304), np.float32(0.032214515), np.float32(0.034003403), np.float32(0.035610456), np.float32(0.03933025), np.float32(0.038664564), np.float32(0.039730053), np.float32(0.044198327), np.float32(0.0434477), np.float32(0.04037908), np.float32(0.042701315), np.float32(0.047530923), np.float32(0.04305843), np.float32(0.03710078), np.float32(0.04541073), np.float32(0.05132419), np.float32(0.046360187), np.float32(0.04948014), np.float32(0.057351347), np.float32(0.052600358), np.float32(0.04827971), np.float32(0.04457114), np.float32(0.038440328), np.float32(0.03694466), np.float32(0.038028385), np.float32(0.035348777), np.float32(0.032019667), np.float32(0.030304117), np.float32(0.0321146), np.float32(0.034858685), np.float32(0.037669044), np.float32(0.03597482), np.float32(0.038532898), np.float32(0.04720869), np.float32(0.051096078), np.float32(0.053001463), np.float32(0.06405015), np.float32(0.07452671), np.float32(0.0752293), np.float32(0.08122418), np.float32(0.106078126), np.float32(0.10390538), np.float32(0.11852467), np.float32(0.15361698), np.float32(0.18790464), np.float32(0.21211837), np.float32(0.28437734), np.float32(0.32625163), np.float32(0.35034162), np.float32(0.33811042), np.float32(0.38693345), np.float32(0.45185024), np.float32(0.46351007), np.float32(0.5094123), np.float32(0.49795502), np.float32(0.52623445), np.float32(0.51152146), np.float32(0.44874898), np.float32(0.40876633), np.float32(0.3355119), np.float32(0.28882915), np.float32(0.22388588), np.float32(0.19212691), np.float32(0.16061048), np.float32(0.1325616), np.float32(0.108687505), np.float32(0.08537276), np.float32(0.07935845), np.float32(0.07494425), np.float32(0.06636058), np.float32(0.063436426), np.float32(0.06151153), np.float32(0.06475807), np.float32(0.06555997), np.float32(0.05717266), np.float32(0.057806753), np.float32(0.06065555), np.float32(0.052603528), np.float32(0.049232446), np.float32(0.04809316), np.float32(0.04328381), np.float32(0.04439515), np.float32(0.048601672), np.float32(0.050711423), np.float32(0.044938557), np.float32(0.05268835), np.float32(0.06016362), np.float32(0.06387542), np.float32(0.064205445), np.float32(0.071910806), np.float32(0.0788364), np.float32(0.08288707), np.float32(0.0847548), np.float32(0.08068792), np.float32(0.07610811), np.float32(0.07438792), np.float32(0.081387185), np.float32(0.07663289), np.float32(0.0686783), np.float32(0.06849319), np.float32(0.0680628), np.float32(0.06310608), np.float32(0.053834803), np.float32(0.05759977), np.float32(0.063620135), np.float32(0.059088673), np.float32(0.054284956), np.float32(0.057816297), np.float32(0.06062325), np.float32(0.055351492), np.float32(0.06046846), np.float32(0.06645982), np.float32(0.06663338), np.float32(0.061544377), np.float32(0.06695648), np.float32(0.06480166), np.float32(0.05756711), np.float32(0.06098957), np.float32(0.06874659), np.float32(0.06873993), np.float32(0.07111111), np.float32(0.07573204), np.float32(0.0822285), np.float32(0.085727684), np.float32(0.087398805), np.float32(0.09044714), np.float32(0.09549237), np.float32(0.09034298), np.float32(0.08763661), np.float32(0.087662905), np.float32(0.088790394), np.float32(0.08432037), np.float32(0.085242644), np.float32(0.08977978), np.float32(0.08344489), np.float32(0.07146872), np.float32(0.063154586), np.float32(0.063335136), np.float32(0.06207642), np.float32(0.068486415), np.float32(0.07808359), np.float32(0.07495784), np.float32(0.06959984), np.float32(0.06742151), np.float32(0.060937066), np.float32(0.061973777), np.float32(0.06520775), np.float32(0.05964478), np.float32(0.056913253), np.float32(0.050515987), np.float32(0.05182823), np.float32(0.053917006), np.float32(0.05448174), np.float32(0.06090485), np.float32(0.06806933), np.float32(0.07835007), np.float32(0.08981222), np.float32(0.09076389), np.float32(0.09287296), np.float32(0.098026425), np.float32(0.10722649), np.float32(0.10492197), np.float32(0.10491058), np.float32(0.10836701), np.float32(0.11206624), np.float32(0.110579796), np.float32(0.107970685), np.float32(0.11828182), np.float32(0.12451533), np.float32(0.13984574), np.float32(0.14597873), np.float32(0.1532864), np.float32(0.14225405), np.float32(0.14291309), np.float32(0.13034952), np.float32(0.12275373), np.float32(0.124142945), np.float32(0.115055375), np.float32(0.10426112), np.float32(0.09969246), np.float32(0.091189645), np.float32(0.08477948), np.float32(0.07844308), np.float32(0.08498976), np.float32(0.083506525), np.float32(0.08376719), np.float32(0.10067527), np.float32(0.09609739), np.float32(0.086706355), np.float32(0.09172454), np.float32(0.096331224), np.float32(0.08180424), np.float32(0.076787904), np.float32(0.07944509), np.float32(0.07416054), np.float32(0.06866486), np.float32(0.07146472), np.float32(0.07279124), np.float32(0.07008253), np.float32(0.07012666), np.float32(0.08040636), np.float32(0.09404585), np.float32(0.10353299), np.float32(0.10993619), np.float32(0.10821762), np.float32(0.11092997), np.float32(0.1098687), np.float32(0.112007365), np.float32(0.09115393), np.float32(0.082508594), np.float32(0.06541702), np.float32(0.05750072), np.float32(0.055096917), np.float32(0.05000503), np.float32(0.0432254), np.float32(0.042175353), np.float32(0.041907992), np.float32(0.0360001), np.float32(0.04191166), np.float32(0.043773927), np.float32(0.043242704), np.float32(0.04738767), np.float32(0.05305472), np.float32(0.057379555), np.float32(0.05309517), np.float32(0.041992612), np.float32(0.037294373), np.float32(0.0342902), np.float32(0.032262858), np.float32(0.026765753), np.float32(0.025404591), np.float32(0.024167644), np.float32(0.024183264), np.float32(0.024453893), np.float32(0.029385027), np.float32(0.033343315), np.float32(0.036171734), np.float32(0.04528773), np.float32(0.050924476), np.float32(0.06048623), np.float32(0.060149252), np.float32(0.059310228), np.float32(0.05311981), np.float32(0.050504178), np.float32(0.047553565), np.float32(0.041270494), np.float32(0.036134247), np.float32(0.030602144), np.float32(0.027283473), np.float32(0.028242977), np.float32(0.029262302), np.float32(0.02769784), np.float32(0.026041625), np.float32(0.02750026), np.float32(0.031885363), np.float32(0.033544477), np.float32(0.03172515), np.float32(0.03512379), np.float32(0.032168157), np.float32(0.026726307), np.float32(0.03023131), np.float32(0.032437302), np.float32(0.028397802), np.float32(0.02580252), np.float32(0.02900335), np.float32(0.03386745), np.float32(0.038737472), np.float32(0.04310429), np.float32(0.050007682), np.float32(0.05328071), np.float32(0.059330102), np.float32(0.06652319), np.float32(0.08050646), np.float32(0.08333191), np.float32(0.08210434), np.float32(0.09394205), np.float32(0.10391042), np.float32(0.11377192), np.float32(0.10330281), np.float32(0.102348305), np.float32(0.095011905), np.float32(0.08921492), np.float32(0.07369737), np.float32(0.071883075), np.float32(0.065594114), np.float32(0.054262463), np.float32(0.049166847), np.float32(0.052747175), np.float32(0.05401143), np.float32(0.05550609), np.float32(0.054474242), np.float32(0.063532956), np.float32(0.06120139), np.float32(0.057318147), np.float32(0.055048283), np.float32(0.053235028), np.float32(0.049072303), np.float32(0.043259747), np.float32(0.043081146), np.float32(0.039834775), np.float32(0.03475221), np.float32(0.033186402), np.float32(0.04166223), np.float32(0.046342544), np.float32(0.042179108), np.float32(0.042442754), np.float32(0.056321822), np.float32(0.05557152), np.float32(0.0493966), np.float32(0.05073953), np.float32(0.04988473), np.float32(0.04599064), np.float32(0.03544005), np.float32(0.028963292), np.float32(0.024529716), np.float32(0.020923678), np.float32(0.016980445), np.float32(0.017202834), np.float32(0.017246397), np.float32(0.016350202), np.float32(0.016918212), np.float32(0.016911551), np.float32(0.016374838), np.float32(0.016717333), np.float32(0.0187471), np.float32(0.02088485), np.float32(0.018504068), np.float32(0.016364396), np.float32(0.01887752), np.float32(0.01888459), np.float32(0.01643277), np.float32(0.016246613), np.float32(0.017649952), np.float32(0.021844864), np.float32(0.021708965), np.float32(0.025564335), np.float32(0.03213376), np.float32(0.03302155), np.float32(0.033563945), np.float32(0.04046615), np.float32(0.046500478), np.float32(0.047408663), np.float32(0.052788645), np.float32(0.05819549), np.float32(0.057174936), np.float32(0.056064427), np.float32(0.05425264), np.float32(0.057928625), np.float32(0.057423037), np.float32(0.046453312), np.float32(0.04928433), np.float32(0.051162563), np.float32(0.046823863), np.float32(0.044721298), np.float32(0.04978811), np.float32(0.056148686), np.float32(0.058634665), np.float32(0.057423867), np.float32(0.057621818), np.float32(0.061118677), np.float32(0.05915944), np.float32(0.054872327), np.float32(0.054765925), np.float32(0.05288307), np.float32(0.04578719), np.float32(0.038822144), np.float32(0.037837654), np.float32(0.036903016), np.float32(0.036369745), np.float32(0.03721087), np.float32(0.03994736), np.float32(0.0401677), np.float32(0.043894522), np.float32(0.04772415), np.float32(0.05219051), np.float32(0.060432296), np.float32(0.06279659), np.float32(0.0702131), np.float32(0.08099265), np.float32(0.086991824), np.float32(0.07249796), np.float32(0.07373166), np.float32(0.085927844), np.float32(0.07877805), np.float32(0.069521554), np.float32(0.07768683), np.float32(0.08792916), np.float32(0.07033066), np.float32(0.077162825), np.float32(0.094593465), np.float32(0.08242694), np.float32(0.0785981), np.float32(0.09793717), np.float32(0.109973244), np.float32(0.09235339), np.float32(0.093272306), np.float32(0.1032321), np.float32(0.08954283), np.float32(0.08991729), np.float32(0.09857829), np.float32(0.099365465), np.float32(0.080379196), np.float32(0.07957206), np.float32(0.08649357), np.float32(0.085544094), np.float32(0.081230804), np.float32(0.08590324), np.float32(0.08219524), np.float32(0.08798384), np.float32(0.09282328), np.float32(0.085660905), np.float32(0.09358018), np.float32(0.1022123), np.float32(0.1103462), np.float32(0.11315237), np.float32(0.12029937), np.float32(0.10514519), np.float32(0.09956623), np.float32(0.10282903), np.float32(0.08832482), np.float32(0.08028381), np.float32(0.076686345), np.float32(0.07030806), np.float32(0.06412847), np.float32(0.06618155), np.float32(0.06788011), np.float32(0.07219877), np.float32(0.069145374), np.float32(0.07019589), np.float32(0.07082949), np.float32(0.065263726), np.float32(0.060195792), np.float32(0.063640125), np.float32(0.057694465), np.float32(0.054392524), np.float32(0.04684942), np.float32(0.04555887), np.float32(0.03795235), np.float32(0.035662945), np.float32(0.03652076), np.float32(0.038507625), np.float32(0.037942115), np.float32(0.040271), np.float32(0.042283423), np.float32(0.044535577), np.float32(0.051557153), np.float32(0.05883915), np.float32(0.07053482), np.float32(0.077413954), np.float32(0.09163867), np.float32(0.086255506), np.float32(0.08803767), np.float32(0.09001376), np.float32(0.09840521), np.float32(0.09303582), np.float32(0.092091806), np.float32(0.09566786), np.float32(0.093375415), np.float32(0.09415409), np.float32(0.10144598), np.float32(0.10424169), np.float32(0.09463999), np.float32(0.09849191), np.float32(0.09932037), np.float32(0.09767032), np.float32(0.107502155), np.float32(0.115949966), np.float32(0.11984504), np.float32(0.12572378), np.float32(0.13862905), np.float32(0.13125955), np.float32(0.12903938), np.float32(0.118043326), np.float32(0.100467995), np.float32(0.1220797), np.float32(0.121020466), np.float32(0.11088783), np.float32(0.10915178), np.float32(0.12393797), np.float32(0.12543114), np.float32(0.11604732), np.float32(0.098701306)], 'MPYVDRQNRICGFLDIEENENSGKFLRRYFILDTREDSFVWYMDNPQNLPSGSSRVGAIKLTYISKVSDATKLRPKAEFCFVMNAGMRKYFLQANDQQDLVEWVNVLNKAIKITVPKPLDSQPHPDNPSRQGECGKKQVSYRTDIVGGVPIITPTQKEEVNECGEAIDRNNLKRSQSHLPYFTPKPPSDSAVIKAGYCVKQGAVMKNWKRRYFQLDENTIGYFKSELEKEPLRVIPLKEVHKVQECKQSDIMMRDNLFEIVTSSRTFYVQADSPEEMHSWIKAVSGAIVAQRGPGRSASSMRQARRLSNPCIQRSIPTVLPSPNTLSSLPVPQQPPHIPQPLAATLWSQAFPWRSEDFMNLLPRSSQGTSRSRLSLQENQLPK': [np.float32(0.3180014), np.float32(0.3621241), np.float32(0.4008348), np.float32(0.35043073), np.float32(0.32680184), np.float32(0.35268083), np.float32(0.4088682), np.float32(0.43603778), np.float32(0.5062658), np.float32(0.49818325), np.float32(0.4398809), np.float32(0.3882619), np.float32(0.3652559), np.float32(0.30617654), np.float32(0.27324057), np.float32(0.24705231), np.float32(0.2364682), np.float32(0.22044723), np.float32(0.20839809), np.float32(0.16281432), np.float32(0.15529115), np.float32(0.1244315), np.float32(0.13729887), np.float32(0.15447918), np.float32(0.16121653), np.float32(0.16481207), np.float32(0.1574098), np.float32(0.1301571), np.float32(0.11985334), np.float32(0.11920532), np.float32(0.10252486), np.float32(0.090074256), np.float32(0.085146785), np.float32(0.075723775), np.float32(0.07454333), np.float32(0.079514526), np.float32(0.07935559), np.float32(0.08202263), np.float32(0.099610865), np.float32(0.10296126), np.float32(0.110317014), np.float32(0.12257151), np.float32(0.13238591), np.float32(0.1616978), np.float32(0.16362344), np.float32(0.16535889), np.float32(0.16762745), np.float32(0.16281277), np.float32(0.15541616), np.float32(0.14170147), np.float32(0.13991213), np.float32(0.15302324), np.float32(0.14832184), np.float32(0.15607287), np.float32(0.15850002), np.float32(0.14917988), np.float32(0.15456976), np.float32(0.15876554), np.float32(0.15875), np.float32(0.15384714), np.float32(0.1533116), np.float32(0.15455219), np.float32(0.15788668), np.float32(0.15701956), np.float32(0.1551244), np.float32(0.14878856), np.float32(0.113976344), np.float32(0.09322314), np.float32(0.08992694), np.float32(0.09551842), np.float32(0.08586876), np.float32(0.081047535), np.float32(0.0775552), np.float32(0.08027735), np.float32(0.0881509), np.float32(0.08010468), np.float32(0.084155925), np.float32(0.093008496), np.float32(0.082581826), np.float32(0.079441965), np.float32(0.07263903), np.float32(0.06705666), np.float32(0.058978897), np.float32(0.05812413), np.float32(0.05737897), np.float32(0.06296495), np.float32(0.06619662), np.float32(0.06427461), np.float32(0.058568794), np.float32(0.05855389), np.float32(0.06194073), np.float32(0.060820967), np.float32(0.062963635), np.float32(0.064830795), np.float32(0.067385755), np.float32(0.06602718), np.float32(0.06644255), np.float32(0.07152687), np.float32(0.06958489), np.float32(0.0707221), np.float32(0.07585457), np.float32(0.076969184), np.float32(0.078303955), np.float32(0.07905618), np.float32(0.08568582), np.float32(0.0936947), np.float32(0.10222396), np.float32(0.11123129), np.float32(0.12959667), np.float32(0.14829455), np.float32(0.1496593), np.float32(0.18445441), np.float32(0.23544961), np.float32(0.29845452), np.float32(0.3579853), np.float32(0.39837), np.float32(0.4455155), np.float32(0.51486385), np.float32(0.55326974), np.float32(0.6233727), np.float32(0.6579027), np.float32(0.69591564), np.float32(0.71270233), np.float32(0.75319916), np.float32(0.7751636), np.float32(0.81865084), np.float32(0.8426499), np.float32(0.8805982), np.float32(0.8894873), np.float32(0.9030846), np.float32(0.91827154), np.float32(0.92848194), np.float32(0.888214), np.float32(0.9062313), np.float32(0.89170957), np.float32(0.86433196), np.float32(0.8373383), np.float32(0.82126963), np.float32(0.80570924), np.float32(0.79131085), np.float32(0.8136849), np.float32(0.8144757), np.float32(0.71408325), np.float32(0.74592423), np.float32(0.7841515), np.float32(0.8036155), np.float32(0.8089665), np.float32(0.7510546), np.float32(0.5901509), np.float32(0.4949196), np.float32(0.4667426), np.float32(0.4647385), np.float32(0.41452688), np.float32(0.5523591), np.float32(0.63440067), np.float32(0.64117634), np.float32(0.6878277), np.float32(0.8164123), np.float32(0.8449381), np.float32(0.8715771), np.float32(0.8737975), np.float32(0.8703974), np.float32(0.8389489), np.float32(0.8543092), np.float32(0.8420718), np.float32(0.81533855), np.float32(0.80976605), np.float32(0.73670477), np.float32(0.6925265), np.float32(0.66192204), np.float32(0.62435436), np.float32(0.58542985), np.float32(0.71214056), np.float32(0.67136323), np.float32(0.6539399), np.float32(0.5911307), np.float32(0.6019834), np.float32(0.5319733), np.float32(0.5525918), np.float32(0.51537436), np.float32(0.4832863), np.float32(0.4897772), np.float32(0.5275187), np.float32(0.4463189), np.float32(0.48338655), np.float32(0.46259597), np.float32(0.41085383), np.float32(0.3838381), np.float32(0.34011394), np.float32(0.3496291), np.float32(0.29750842), np.float32(0.33952814), np.float32(0.27041295), np.float32(0.23333807), np.float32(0.2608215), np.float32(0.27391207), np.float32(0.25935823), np.float32(0.22972628), np.float32(0.22414184), np.float32(0.17489561), np.float32(0.14647545), np.float32(0.12969169), np.float32(0.16934651), np.float32(0.15218876), np.float32(0.15284207), np.float32(0.18677449), np.float32(0.23238608), np.float32(0.21516146), np.float32(0.17323056), np.float32(0.17916644), np.float32(0.17382039), np.float32(0.16737205), np.float32(0.15607086), np.float32(0.16548054), np.float32(0.16684051), np.float32(0.14264171), np.float32(0.15588291), np.float32(0.15130632), np.float32(0.13364644), np.float32(0.13965377), np.float32(0.14420056), np.float32(0.15444635), np.float32(0.15109134), np.float32(0.1540654), np.float32(0.16119827), np.float32(0.15707776), np.float32(0.17584918), np.float32(0.20211865), np.float32(0.19845687), np.float32(0.1784534), np.float32(0.18225297), np.float32(0.19887318), np.float32(0.21867648), np.float32(0.24464892), np.float32(0.22914939), np.float32(0.28206292), np.float32(0.28370097), np.float32(0.281189), np.float32(0.28034317), np.float32(0.3327436), np.float32(0.30090353), np.float32(0.21683821), np.float32(0.21019925), np.float32(0.17542727), np.float32(0.15227158), np.float32(0.13098694), np.float32(0.12010704), np.float32(0.1263065), np.float32(0.11207129), np.float32(0.11169598), np.float32(0.102886595), np.float32(0.098497026), np.float32(0.101897), np.float32(0.09521696), np.float32(0.090337135), np.float32(0.08755075), np.float32(0.07517798), np.float32(0.06463691), np.float32(0.07057197), np.float32(0.06535757), np.float32(0.0704995), np.float32(0.070433035), np.float32(0.07606606), np.float32(0.09014333), np.float32(0.09335059), np.float32(0.08684439), np.float32(0.087320395), np.float32(0.08503438), np.float32(0.082909375), np.float32(0.0840738), np.float32(0.090928026), np.float32(0.096776776), np.float32(0.09267988), np.float32(0.09781047), np.float32(0.1066231), np.float32(0.111155316), np.float32(0.10551154), np.float32(0.11081224), np.float32(0.1268946), np.float32(0.16729538), np.float32(0.20551598), np.float32(0.26820564), np.float32(0.31590268), np.float32(0.3921627), np.float32(0.39835113), np.float32(0.46149522), np.float32(0.48022506), np.float32(0.4806422), np.float32(0.4947906), np.float32(0.57135177), np.float32(0.6511946), np.float32(0.6985759), np.float32(0.7480001), np.float32(0.81926274), np.float32(0.8367207), np.float32(0.84104526), np.float32(0.87909365), np.float32(0.9053827), np.float32(0.9153404), np.float32(0.9378411), np.float32(0.94816715), np.float32(0.9498888), np.float32(0.9572556), np.float32(0.9593546), np.float32(0.9534399), np.float32(0.94972116), np.float32(0.94576275), np.float32(0.95649874), np.float32(0.956805), np.float32(0.9493427), np.float32(0.95684016), np.float32(0.9697355), np.float32(0.9681466), np.float32(0.9643118), np.float32(0.9639226), np.float32(0.96195275), np.float32(0.9596285), np.float32(0.96298087), np.float32(0.966974), np.float32(0.9738771), np.float32(0.97453237), np.float32(0.9766004), np.float32(0.97748), np.float32(0.977446), np.float32(0.97747177), np.float32(0.97851825), np.float32(0.9776627), np.float32(0.977349), np.float32(0.97497797), np.float32(0.9736659), np.float32(0.97542465), np.float32(0.9762356), np.float32(0.9738079), np.float32(0.96873826), np.float32(0.97168005), np.float32(0.9708301), np.float32(0.9689444), np.float32(0.9624228), np.float32(0.95647424), np.float32(0.9537188), np.float32(0.94866335), np.float32(0.94107723), np.float32(0.93736356), np.float32(0.92430574), np.float32(0.9082731), np.float32(0.8868161), np.float32(0.90191317), np.float32(0.91772395), np.float32(0.917144), np.float32(0.9189572), np.float32(0.9158762), np.float32(0.9096886), np.float32(0.9093462), np.float32(0.9048672), np.float32(0.9070759), np.float32(0.91203284), np.float32(0.91673887), np.float32(0.9223782), np.float32(0.92540985), np.float32(0.92879665), np.float32(0.92985284), np.float32(0.92413193), np.float32(0.9219588), np.float32(0.922702), np.float32(0.93418837), np.float32(0.9285832), np.float32(0.9355915), np.float32(0.9419704), np.float32(0.9424856), np.float32(0.9493752), np.float32(0.95622414), np.float32(0.96232975), np.float32(0.9645502), np.float32(0.96303415), np.float32(0.9691027), np.float32(0.9683146), np.float32(0.9655947), np.float32(0.96563697), np.float32(0.963343), np.float32(0.9603448), np.float32(0.96016246), np.float32(0.95963925), np.float32(0.95878756)], 'MDPFVGWFQKEQEGPSLCTWLKIWETNAQEMGALLNQQLQQATTINGSTSSSSSSSNSGNNNNNNNNNIINNTITNTTNNTGNNSSAKPYLSRPYSSLNRVLNFRADSLEILQQQQQQQQLNGTTQRNSTNINTTSGGSTSSSADSTTNRDNNSPANSSSTNGPGAGTGTSTGAGGTGTNSPATTASSTAATTTGPATSMSDTSNNPPQSTTTPASRTNSIYYNPSRKKRPENKAGGAHYYMNNHMEMIAKYKGEPWRKPDYPYGEGVIGLHEEIEHFYQYVLPTPCEHAIRNEVVKRIEAVVHSIWPQAVVEIFGSFRTGLFLPTSDIDLVVLGLWEKLPLRTLEFELVSRGIAEACTVRVLDKASVPIIKLTDRETQVKVDISFNMQSGVQSAELIKKFKRDYPVLEKLVLVLKQFLLLRDLNEVFTGGISSYSLILMCISFLQMHPRGIYHDTANLGVLLLEFFELYGRRFNYMKIGISIKNGGRYMPKDELQRDMVDGHRPSLLCIEDPLTPGNDIGRSSYGVFQVQQAFKCAYRVLALAVSPLNLLGIDPRVNSILGRIIHITDDVIDYREWIRENFEHLVVVDRISPLPTAAPTAYATANGAPKYVIMPSGAVVQQLYHHPVQVPTAHGHSHAHSHSHGHAHPGAHLCQPYVTGTTVSAVTTTTTMAVVTVGVSAGGVQQQQQQQNATAHTHSQQQTQNQSQSRHRRGSTSSGDDSEDSKDGDVVETTSSAQEVVDIALSTPNGLANMSMPMPVHAVGMPASNSWSGNGNGNGNSSSSTGSSPEIAHIAAQEMDPELEDQQQQQQHQETSGGNGFIRPGDVGTGSNRGGGDGSGGRNYNQRNNHNSSGYYHQQYYVPPPMQQQLSKSNSSSNYHQQHHHSHSHGNHSHRQQHHHQQQHHHQQRPQHLRVGGGNRYQKSLGGSPIISAGNASNSSSNCSNSSSSSGSNNSRLPPLRGTLVNSSSAISIISISSESSIASSSSSSSRSGQDQQRDER': [np.float32(0.774019), np.float32(0.82805794), np.float32(0.85052514), np.float32(0.8237913), np.float32(0.7636362), np.float32(0.7294283), np.float32(0.70925754), np.float32(0.68299294), np.float32(0.63037443), np.float32(0.56023693), np.float32(0.56467336), np.float32(0.5115305), np.float32(0.43755078), np.float32(0.41922924), np.float32(0.38633987), np.float32(0.36200976), np.float32(0.34236827), np.float32(0.38398173), np.float32(0.42090094), np.float32(0.41464618), np.float32(0.4012192), np.float32(0.40307987), np.float32(0.36527202), np.float32(0.34009403), np.float32(0.3138555), np.float32(0.2858489), np.float32(0.2779737), np.float32(0.27046922), np.float32(0.27464983), np.float32(0.27120012), np.float32(0.2650861), np.float32(0.2755631), np.float32(0.2990949), np.float32(0.33298883), np.float32(0.35041335), np.float32(0.39053282), np.float32(0.45747292), np.float32(0.49862537), np.float32(0.5436776), np.float32(0.59142923), np.float32(0.64534354), np.float32(0.6550062), np.float32(0.7014804), np.float32(0.7874118), np.float32(0.8383704), np.float32(0.8638756), np.float32(0.885894), np.float32(0.913815), np.float32(0.9298114), np.float32(0.93859833), np.float32(0.95126665), np.float32(0.9611464), np.float32(0.9671553), np.float32(0.9693247), np.float32(0.9736703), np.float32(0.97541374), np.float32(0.97480166), np.float32(0.97496164), np.float32(0.97458965), np.float32(0.97427624), np.float32(0.9745135), np.float32(0.97524273), np.float32(0.97452307), np.float32(0.9739248), np.float32(0.9729638), np.float32(0.9722562), np.float32(0.9722816), np.float32(0.97321904), np.float32(0.9724389), np.float32(0.97190034), np.float32(0.9704559), np.float32(0.9702828), np.float32(0.9692304), np.float32(0.968531), np.float32(0.9682083), np.float32(0.96916753), np.float32(0.9696362), np.float32(0.96966916), np.float32(0.9700513), np.float32(0.97022456), np.float32(0.970933), np.float32(0.9694103), np.float32(0.9694137), np.float32(0.96926916), np.float32(0.96919435), np.float32(0.96759063), np.float32(0.9677402), np.float32(0.9661065), np.float32(0.96611226), np.float32(0.96172005), np.float32(0.9568811), np.float32(0.95193183), np.float32(0.945559), np.float32(0.93388957), np.float32(0.9159112), np.float32(0.9062923), np.float32(0.8676312), np.float32(0.8367424), np.float32(0.8048339), np.float32(0.7908415), np.float32(0.76600516), np.float32(0.7572299), np.float32(0.74547243), np.float32(0.7288297), np.float32(0.72513837), np.float32(0.7234028), np.float32(0.71255887), np.float32(0.70904857), np.float32(0.70742553), np.float32(0.71133536), np.float32(0.7246397), np.float32(0.7336464), np.float32(0.7439486), np.float32(0.75481176), np.float32(0.76817995), np.float32(0.7736029), np.float32(0.7814376), np.float32(0.79148775), np.float32(0.8068367), np.float32(0.8235867), np.float32(0.84843487), np.float32(0.8695938), np.float32(0.88670886), np.float32(0.90883493), np.float32(0.9261069), np.float32(0.9376887), np.float32(0.9474223), np.float32(0.9593255), np.float32(0.9647817), np.float32(0.9671), np.float32(0.9699074), np.float32(0.971024), np.float32(0.9707007), np.float32(0.9720871), np.float32(0.97217035), np.float32(0.9738002), np.float32(0.973319), np.float32(0.9740496), np.float32(0.9744489), np.float32(0.9740771), np.float32(0.9735874), np.float32(0.9744723), np.float32(0.97379726), np.float32(0.9749094), np.float32(0.9749669), np.float32(0.974942), np.float32(0.9738767), np.float32(0.9738515), np.float32(0.9739233), np.float32(0.973558), np.float32(0.97443116), np.float32(0.97413254), np.float32(0.97393316), np.float32(0.9747891), np.float32(0.97584367), np.float32(0.97654337), np.float32(0.97744626), np.float32(0.9771448), np.float32(0.9784902), np.float32(0.979002), np.float32(0.97957695), np.float32(0.9807195), np.float32(0.9812912), np.float32(0.9817231), np.float32(0.9820002), np.float32(0.9820993), np.float32(0.9823631), np.float32(0.98274386), np.float32(0.9828122), np.float32(0.982495), np.float32(0.9825164), np.float32(0.9831819), np.float32(0.983433), np.float32(0.98320735), np.float32(0.9831336), np.float32(0.98327994), np.float32(0.98298484), np.float32(0.9833625), np.float32(0.9832072), np.float32(0.98328257), np.float32(0.9829948), np.float32(0.98298764), np.float32(0.98334634), np.float32(0.9833313), np.float32(0.9830042), np.float32(0.9829948), np.float32(0.9825905), np.float32(0.982685), np.float32(0.98286736), np.float32(0.98253447), np.float32(0.9828272), np.float32(0.9827922), np.float32(0.98250824), np.float32(0.9826019), np.float32(0.98208076), np.float32(0.98189765), np.float32(0.98153883), np.float32(0.9807149), np.float32(0.98007125), np.float32(0.9791151), np.float32(0.9792849), np.float32(0.9787466), np.float32(0.97825885), np.float32(0.9780919), np.float32(0.97727114), np.float32(0.9773334), np.float32(0.9773965), np.float32(0.9778146), np.float32(0.97655076), np.float32(0.9762492), np.float32(0.97540617), np.float32(0.9749205), np.float32(0.9710165), np.float32(0.9696259), np.float32(0.9649596), np.float32(0.9601041), np.float32(0.95987284), np.float32(0.95619667), np.float32(0.9479622), np.float32(0.94277465), np.float32(0.92868197), np.float32(0.9129224), np.float32(0.88754046), np.float32(0.8697422), np.float32(0.8536634), np.float32(0.822443), np.float32(0.7805045), np.float32(0.76763785), np.float32(0.7324373), np.float32(0.6967329), np.float32(0.6486712), np.float32(0.59306955), np.float32(0.5908479), np.float32(0.5213718), np.float32(0.48100314), np.float32(0.46508378), np.float32(0.44134402), np.float32(0.34004644), np.float32(0.29821858), np.float32(0.29491135), np.float32(0.25077122), np.float32(0.22500008), np.float32(0.24020924), np.float32(0.23663104), np.float32(0.22031319), np.float32(0.22409806), np.float32(0.21044382), np.float32(0.19632788), np.float32(0.1883452), np.float32(0.18267073), np.float32(0.14067253), np.float32(0.1413754), np.float32(0.15179111), np.float32(0.14971077), np.float32(0.17720686), np.float32(0.17635243), np.float32(0.1736804), np.float32(0.17467588), np.float32(0.17686152), np.float32(0.14700161), np.float32(0.16576621), np.float32(0.19510517), np.float32(0.19559161), np.float32(0.17386983), np.float32(0.1904959), np.float32(0.16186774), np.float32(0.14055741), np.float32(0.12266862), np.float32(0.11140081), np.float32(0.106417045), np.float32(0.08785236), np.float32(0.0694998), np.float32(0.0682163), np.float32(0.061011977), np.float32(0.060424104), np.float32(0.05533034), np.float32(0.05781248), np.float32(0.06259746), np.float32(0.062486324), np.float32(0.059201512), np.float32(0.062442176), np.float32(0.06759739), np.float32(0.07698462), np.float32(0.07809033), np.float32(0.07770981), np.float32(0.08954998), np.float32(0.085519016), np.float32(0.08752653), np.float32(0.08858303), np.float32(0.08575634), np.float32(0.08258797), np.float32(0.08347757), np.float32(0.083830394), np.float32(0.09310176), np.float32(0.09527868), np.float32(0.09645539), np.float32(0.10266777), np.float32(0.104099266), np.float32(0.0908732
```
