## Supplementary Data 1 for "Blockiness as Determinant of Liquid Phase Formation by Polypeptide-Like Polymers in Stickers-Spacers Paradigm": IDR_scores.txt (part 356 of 482)

```
1), np.float32(0.08113274), np.float32(0.07056737), np.float32(0.06363451), np.float32(0.058266353), np.float32(0.056277975), np.float32(0.05600601), np.float32(0.051771633), np.float32(0.04275138), np.float32(0.051674772), np.float32(0.053450715), np.float32(0.04222989), np.float32(0.03935602), np.float32(0.04195804), np.float32(0.037205286), np.float32(0.03503325), np.float32(0.040120445), np.float32(0.04534652), np.float32(0.04567827), np.float32(0.03877836), np.float32(0.037886012), np.float32(0.036770597), np.float32(0.03528266), np.float32(0.028413324), np.float32(0.029398268), np.float32(0.031257834), np.float32(0.029226787), np.float32(0.026845558), np.float32(0.032540966), np.float32(0.038403746), np.float32(0.03915975), np.float32(0.04475999), np.float32(0.045885686), np.float32(0.04882869), np.float32(0.051025823), np.float32(0.050509036), np.float32(0.05321018), np.float32(0.0513015), np.float32(0.05632804), np.float32(0.05223898), np.float32(0.048046563), np.float32(0.04593944), np.float32(0.04957808), np.float32(0.0549623), np.float32(0.053397555), np.float32(0.055962414), np.float32(0.066921055), np.float32(0.072134815), np.float32(0.070901185), np.float32(0.07365739), np.float32(0.074117534), np.float32(0.08294838), np.float32(0.07447253), np.float32(0.06806012), np.float32(0.07465391), np.float32(0.08094516), np.float32(0.08421847), np.float32(0.08222472), np.float32(0.081952855), np.float32(0.08997376), np.float32(0.08175297), np.float32(0.08128755), np.float32(0.08817093), np.float32(0.08721424), np.float32(0.10270111), np.float32(0.120996125), np.float32(0.12886788), np.float32(0.13701124), np.float32(0.14418527), np.float32(0.17423718), np.float32(0.16180816), np.float32(0.18512784), np.float32(0.213497), np.float32(0.20823386), np.float32(0.20195636), np.float32(0.20916355), np.float32(0.20562719), np.float32(0.22225943), np.float32(0.21564603), np.float32(0.22368246), np.float32(0.23538412), np.float32(0.23368101), np.float32(0.24326426), np.float32(0.24721727), np.float32(0.235142), np.float32(0.24423265), np.float32(0.25673544), np.float32(0.2222937), np.float32(0.18987276), np.float32(0.1913783), np.float32(0.18032385), np.float32(0.16422501), np.float32(0.1805265), np.float32(0.18491387), np.float32(0.1862767), np.float32(0.17332625), np.float32(0.18071915), np.float32(0.17203276), np.float32(0.1697566), np.float32(0.16744415), np.float32(0.16156606), np.float32(0.12358419), np.float32(0.10548306), np.float32(0.09601601), np.float32(0.08132633), np.float32(0.07276833), np.float32(0.06644459), np.float32(0.060385272), np.float32(0.063704774), np.float32(0.055543184), np.float32(0.050817877), np.float32(0.054054696), np.float32(0.06533853), np.float32(0.05978317), np.float32(0.056332525), np.float32(0.060289036), np.float32(0.055164903), np.float32(0.042586394), np.float32(0.03683407), np.float32(0.03974682), np.float32(0.036425076), np.float32(0.03584608), np.float32(0.03784814), np.float32(0.03874458), np.float32(0.034249432), np.float32(0.036708824), np.float32(0.038672894), np.float32(0.035453044), np.float32(0.034605034), np.float32(0.038246963), np.float32(0.031949285), np.float32(0.027908407), np.float32(0.027032617), np.float32(0.026569685), np.float32(0.02478262), np.float32(0.022318449), np.float32(0.019389804), np.float32(0.017122723), np.float32(0.017296739), np.float32(0.01593167), np.float32(0.01574999), np.float32(0.016468955), np.float32(0.016616264), np.float32(0.016114483), np.float32(0.015730647), np.float32(0.01571639), np.float32(0.01687684), np.float32(0.017517237), np.float32(0.020635463), np.float32(0.020303247), np.float32(0.020032005), np.float32(0.023546705), np.float32(0.025009634), np.float32(0.025402902), np.float32(0.026776114), np.float32(0.031339005), np.float32(0.030485015), np.float32(0.028244255), np.float32(0.03168838), np.float32(0.03441191), np.float32(0.033344593), np.float32(0.034132212), np.float32(0.03578808), np.float32(0.03822687), np.float32(0.03431081), np.float32(0.03542093), np.float32(0.03728464), np.float32(0.036376614), np.float32(0.03796966), np.float32(0.035334624), np.float32(0.035305753), np.float32(0.031118188), np.float32(0.028209953), np.float32(0.026576778), np.float32(0.033993542), np.float32(0.03816831), np.float32(0.045704), np.float32(0.051714804), np.float32(0.05682047), np.float32(0.062913164), np.float32(0.06620581), np.float32(0.07908497), np.float32(0.08372727), np.float32(0.095154285), np.float32(0.11109962), np.float32(0.094580166), np.float32(0.095142126), np.float32(0.08514999), np.float32(0.088649444), np.float32(0.10654675), np.float32(0.11062522), np.float32(0.16795164), np.float32(0.18401703), np.float32(0.19653277), np.float32(0.21356605), np.float32(0.2188612), np.float32(0.22107482), np.float32(0.2262602), np.float32(0.21685027), np.float32(0.18202484), np.float32(0.16607186), np.float32(0.16730069), np.float32(0.15515108), np.float32(0.15444306), np.float32(0.16863656), np.float32(0.1716912), np.float32(0.18521339), np.float32(0.18340251), np.float32(0.1745201), np.float32(0.21613108), np.float32(0.21212906), np.float32(0.20748642), np.float32(0.22168364), np.float32(0.23029648), np.float32(0.2247692), np.float32(0.199162), np.float32(0.15450011), np.float32(0.12282596), np.float32(0.11086154), np.float32(0.09511702), np.float32(0.09112016), np.float32(0.0906925), np.float32(0.086418845), np.float32(0.08046771), np.float32(0.077243716), np.float32(0.078708276), np.float32(0.069579795), np.float32(0.0580782), np.float32(0.053741466), np.float32(0.051151406), np.float32(0.04336008), np.float32(0.034984306), np.float32(0.031627763), np.float32(0.027254533), np.float32(0.025327485), np.float32(0.022566225), np.float32(0.020844072), np.float32(0.020993944), np.float32(0.019389288), np.float32(0.020216025), np.float32(0.020716194), np.float32(0.021257782), np.float32(0.02103475), np.float32(0.020064518), np.float32(0.02317419), np.float32(0.024840198), np.float32(0.025612136), np.float32(0.024893235), np.float32(0.026741028), np.float32(0.026087463), np.float32(0.027248094), np.float32(0.029125687), np.float32(0.03165832), np.float32(0.032200217), np.float32(0.032516528), np.float32(0.034974415), np.float32(0.03816082), np.float32(0.03902689), np.float32(0.04067957), np.float32(0.046319447), np.float32(0.05028591), np.float32(0.047984302), np.float32(0.050532322), np.float32(0.050685894), np.float32(0.04442111), np.float32(0.046091955), np.float32(0.051220674), np.float32(0.049243532), np.float32(0.045590475), np.float32(0.045652993), np.float32(0.047878344), np.float32(0.053251494), np.float32(0.050624557), np.float32(0.053675108), np.float32(0.055548087), np.float32(0.053865198), np.float32(0.05099982), np.float32(0.05169133), np.float32(0.05073549), np.float32(0.053513207), np.float32(0.055810485), np.float32(0.05784294), np.float32(0.06413433), np.float32(0.061708752), np.float32(0.05940678), np.float32(0.06119735), np.float32(0.07265937), np.float32(0.070135236), np.float32(0.0810768), np.float32(0.089651674), np.float32(0.095561154), np.float32(0.110797115), np.float32(0.12697904), np.float32(0.13578801), np.float32(0.11311286), np.float32(0.120052926), np.float32(0.15257652), np.float32(0.27145526), np.float32(0.2430033), np.float32(0.26848397), np.float32(0.37657645), np.float32(0.3361027), np.float32(0.29224387), np.float32(0.15813848), np.float32(0.09984665), np.float32(0.10818711), np.float32(0.09066991), np.float32(0.10503841), np.float32(0.0991694), np.float32(0.074662544), np.float32(0.0530348), np.float32(0.053769708), np.float32(0.050767038), np.float32(0.04484249), np.float32(0.044508316), np.float32(0.06296536), np.float32(0.073964566), np.float32(0.17448719), np.float32(0.09966507), np.float32(0.21889432), np.float32(0.5141211), np.float32(0.85189116), np.float32(0.79892373), np.float32(0.7310941), np.float32(0.8928907), np.float32(0.91651684), np.float32(0.9157756), np.float32(0.92806965), np.float32(0.9325928), np.float32(0.9231678), np.float32(0.9457818), np.float32(0.9337116), np.float32(0.93933827), np.float32(0.92674863), np.float32(0.95187414), np.float32(0.95185536), np.float32(0.96014917), np.float32(0.96114606), np.float32(0.96221614), np.float32(0.9658848), np.float32(0.96670043), np.float32(0.9737152), np.float32(0.9734586), np.float32(0.9739492), np.float32(0.9767203), np.float32(0.977756), np.float32(0.97390366), np.float32(0.97505015), np.float32(0.978795), np.float32(0.97602785), np.float32(0.97535014), np.float32(0.9773727), np.float32(0.97973835), np.float32(0.9821998), np.float32(0.9786864), np.float32(0.979356), np.float32(0.9787965), np.float32(0.97787046), np.float32(0.9739612), np.float32(0.9681245), np.float32(0.9606835), np.float32(0.93705046), np.float32(0.924407), np.float32(0.91351914), np.float32(0.9130728), np.float32(0.9167961), np.float32(0.9167952), np.float32(0.9135108), np.float32(0.9132499), np.float32(0.928672), np.float32(0.93164635), np.float32(0.9218805), np.float32(0.9340002), np.float32(0.9219737), np.float32(0.92188746), np.float32(0.92164105), np.float32(0.92702985), np.float32(0.9125168), np.float32(0.9119822), np.float32(0.9081674), np.float32(0.90632665), np.float32(0.9085137), np.float32(0.92082447), np.float32(0.9207614), np.float32(0.91532665), np.float32(0.9024966), np.float32(0.88617164), np.float32(0.87948114), np.float32(0.88729966), np.float32(0.8887307), np.float32(0.912063), np.float32(0.90975964), np.float32(0.9200426), np.float32(0.9254372), np.float32(0.93292505), np.float32(0.9348475), np.float32(0.9373351), np.float32(0.93610495), np.float32(0.9333311), np.float32(0.93182105), np.float32(0.93364716), np.float32(0.9380627), np.float32(0.9418933), np.float32(0.94794554), np.float32(0.9547227), np.float32(0.9564238), np.float32(0.9607783), np.float32(0.96063226), np.float32(0.9612653), np.float32(0.96407664), np.float32(0.9652565), np.float32(0.97034496), np.float32(0.9690448), np.float32(0.972314), np.float32(0.9734514), np.float32(0.97344625), np.float32(0.9743867), np.float32(0.9756183), np.float32(0.97597504), np.float32(0.9760779), np.float32(0.97709924), np.float32(0.97748524), np.float32(0.9776863), np.float32(0.97876203), np.float32(0.9784032), np.float32(0.9776093), np.float32(0.9768222), np.float32(0.97528857), np.float32(0.97578514), np.float32(0.97441894), np.float32(0.97301006), np.float32(0.9707546), np.float32(0.970019), np.float32(0.96750075), np.float32(0.9644212), np.float32(0.96179867), np.float32(0.962375), np.float32(0.95922965), np.float32(0.9591895), np.float32(0.96158886), np.float32(0.96074635), np.float32(0.96145564), np.float32(0.9632364), np.float32(0.9657534), np.float32(0.9678463), np.float32(0.97102034), np.float32(0.9746513), np.float32(0.9765305), np.float32(0.97734135), np.float32(0.97711986), np.float32(0.979037), np.float32(0.98014337), np.float32(0.9806951), np.float32(0.9809382), np.float32(0.9812794), np.float32(0.9817997), np.float32(0.9818609), np.float32(0.9821692), np.float32(0.9822076), np.float32(0.9821707), np.float32(0.9813799), np.float32(0.98204434), np.float32(0.98195016), np.float32(0.98247105), np.float32(0.98276734), np.float32(0.9822995), np.float32(0.9829717), np.float32(0.98278135), np.float32(0.98298705), np.float32(0.9832691), np.float32(0.9833335), np.float32(0.98397315), np.float32(0.98356104), np.float32(0.9826607), np.float32(0.982028), np.float32(0.9822442), np.float32(0.9818363), np.float32(0.98071676), np.float32(0.98056453), np.float32(0.97907215), np.float32(0.97808814), np.float32(0.97710764), np.float32(0.976918), np.float32(0.97705734), np.float32(0.9755892), np.float32(0.9737178), np.float32(0.9731305), np.float32(0.9721797), np.float32(0.970827), np.float32(0.97123027), np.float32(0.97014004), np.float32(0.9701255), np.float32(0.9686183), np.float32(0.96990216), np.float32(0.9665844), np.float32(0.96431464), np.float32(0.96471703), np.float32(0.9668751), np.float32(0.9640336), np.float32(0.9616692), np.float32(0.95995766), np.float32(0.9582266), np.float32(0.95825255), np.float32(0.96130127), np.float32(0.96353155), np.float32(0.9596946), np.float32(0.9600386), np.float32(0.9582452), np.float32(0.9579757), np.float32(0.958335), np.float32(0.9595533), np.float32(0.96255356), np.float32(0.96594495), np.float32(0.96565306), np.float32(0.9693605), np.float32(0.96949995), np.float32(0.9715983), np.float32(0.97186464), np.float32(0.9728811), np.float32(0.9751914), np.float32(0.97517526), np.float32(0.9765819), np.float32(0.97804636), np.float32(0.9795197), np.float32(0.9813432), np.float32(0.9824123), np.float32(0.98244584), np.float32(0.9828703), np.float32(0.98273104), np.float32(0.9827405), np.float32(0.983062), np.float32(0.982692), np.float32(0.98270977), np.float32(0.9825864), np.float32(0.9829779), np.float32(0.9823629), np.float32(0.9823177), np.float32(0.9825764), np.float32(0.9826052), np.float32(0.982372), np.float32(0.9820894), np.float32(0.9814745), np.float32(0.98092663), np.float32(0.9803494), np.float32(0.97993386), np.float32(0.9799683), np.float32(0.9805094), np.float32(0.98035187), np.float32(0.98025346), np.float32(0.97922385), np.float32(0.9786088), np.float32(0.9786404), np.float32(0.9780189), np.float32(0.9764231), np.float32(0.97458047), np.float32(0.9735617), np.float32(0.97182286), np.float32(0.97100496), np.float32(0.9694782), np.float32(0.97021514), np.float32(0.9707289), np.float32(0.9708026), np.float32(0.9719872), np.float32(0.9725697), np.float32(0.9730196), np.float32(0.97275376), np.float32(0.9732633), np.float32(0.97223705), np.float32(0.972705), np.float32(0.9720972), np.float32(0.971618), np.float32(0.9710888), np.float32(0.97113997), np.float32(0.9730936), np.float32(0.9734027), np.float32(0.9717448), np.float32(0.96996653), np.float32(0.97187334), np.float32(0.9720334), np.float32(0.9716522), np.float32(0.9698967), np.float32(0.9716508), np.float32(0.97192436), np.float32(0.9713713), np.float32(0.9718897), np.float32(0.9710292), np.float32(0.9714219), np.float32(0.9722921), np.float32(0.9704751), np.float32(0.97055167), np.float32(0.9713009), np.float32(0.9725988), np.float32(0.9722242), np.float32(0.96995753), np.float32(0.9683849), np.float32(0.96780324), np.float32(0.9689398), np.float32(0.9688052), np.float32(0.96782595), np.float32(0.9648211), np.float32(0.96635824), np.float32(0.9655696), np.float32(0.96844137), np.float32(0.96566385), np.float32(0.9685713), np.float32(0.97000533), np.float32(0.96995544), np.float32(0.9726477), np.float32(0.9714006), np.float32(0.9704946), np.float32(0.97241825), np.float32(0.974568), np.float32(0.97602737), np.float32(0.97649515), np.float32(0.97680366), np.float32(0.97950715), np.float32(0.98144895), np.float32(0.98250306), np.float32(0.98297346), np.float32(0.9830232), np.float32(0.98351717), np.float32(0.9839205), np.float32(0.98400486), np.float32(0.98437726), np.float32(0.9845296), np.float32(0.98488915), np.float32(0.98479503), np.float32(0.9849318), np.float32(0.9849568), np.float32(0.9843844), np.float32(0.98412675), np.float32(0.98382884), np.float32(0.98364997), np.float32(0.9834192), np.float32(0.9829948), np.float32(0.9828319), np.float32(0.982888), np.float32(0.9822996), np.float32(0.9825105), np.float32(0.98189455), np.float32(0.9817696), np.float32(0.98138386), np.float32(0.98115724), np.float32(0.98110205), np.float32(0.98022616), np.float32(0.9794949), np.float32(0.9799018), np.float32(0.9799504), np.float32(0.9792271), np.float32(0.9783207), np.float32(0.9792463), np.float32(0.97956514), np.float32(0.9792422), np.float32(0.9791499), np.float32(0.9797561), np.float32(0.97934294), np.float32(0.979003), np.float32(0.9785467), np.float32(0.9782088), np.float32(0.9771404), np.float32(0.9763365), np.float32(0.9751287), np.float32(0.97419655), np.float32(0.9741925), np.float32(0.97433317), np.float32(0.9745472), np.float32(0.9750861), np.float32(0.97578317), np.float32(0.97510195), np.float32(0.97630537), np.float32(0.97548723), np.float32(0.9736171), np.float32(0.9752436), np.float32(0.9752278), np.float32(0.97416985), np.float32(0.9731944), np.float32(0.9731435), np.float32(0.97315335), np.float32(0.97248036), np.float32(0.9722153), np.float32(0.9721095), np.float32(0.97269845), np.float32(0.9728506), np.float32(0.9737268), np.float32(0.9744468), np.float32(0.97517735), np.float32(0.97676224), np.float32(0.9773219), np.float32(0.97669625), np.float32(0.9765925), np.float32(0.97597504), np.float32(0.9760705), np.float32(0.9751185), np.float32(0.9725503), np.float32(0.9751345), np.float32(0.97114605), np.float32(0.968436), np.float32(0.96721494), np.float32(0.96651256), np.float32(0.9629329), np.float32(0.9638068), np.float32(0.9678573), np.float32(0.9607631)], 'MAAFAESARIFIHYLSATANDVCKDGKRQTINAEDVFKALDEIEFPEFVEPLRTALEEFRSRNAARKPASGKKQSENKRKLDKEAVPEEQNGAADEANAGED': [np.float32(0.2956013), np.float32(0.61316687), np.float32(0.6881992), np.float32(0.48371977), np.float32(0.66207886), np.float32(0.47627863), np.float32(0.45034206), np.float32(0.62577355), np.float32(0.5204036), np.float32(0.3343226), np.float32(0.32119575), np.float32(0.30083716), np.float32(0.2736685), np.float32(0.29877532), np.float32(0.29520184), np.float32(0.3445242), np.float32(0.3796072), np.float32(0.4388155), np.float32(0.47899386), np.float32(0.45949852), np.float32(0.47032675), np.float32(0.45446944), np.float32(0.4547028), np.float32(0.44318503), np.float32(0.38238883), np.float32(0.3251827), np.float32(0.33124363), np.float32(0.33753398), np.float32(0.30614027), np.float32(0.31267592), np.float32(0.34370166), np.float32(0.33661038), np.float32(0.3362355), np.float32(0.3282312), np.float32(0.34526476), np.float32(0.39564836), np.float32(0.35070026), np.float32(0.34566402), np.float32(0.34978288), np.float32(0.35071743), np.float32(0.31691393), np.float32(0.28743094), np.float32(0.29040354), np.float32(0.26627037), np.float32(0.2186579), np.float32(0.23405708), np.float32(0.21861276), np.float32(0.21105842), np.float32(0.22246218), np.float32(0.27336368), np.float32(0.27239487), np.float32(0.27790758), np.float32(0.31951535), np.float32(0.33643365), np.float32(0.3230121), np.float32(0.34030265), np.float32(0.35820743), np.float32(0.4166578), np.float32(0.41201577), np.float32(0.3968422), np.float32(0.46315378), np.float32(0.52796614), np.float32(0.5525778), np.float32(0.5708232), np.float32(0.6388122), np.float32(0.69636434), np.float32(0.70876473), np.float32(0.76647085), np.float32(0.81756955), np.float32(0.8266233), np.float32(0.8449245), np.float32(0.870171), np.float32(0.87970823), np.float32(0.890379), np.float32(0.9048343), np.float32(0.9102974), np.float32(0.92103136), np.float32(0.92902666), np.float32(0.93548256), np.float32(0.94099665), np.float32(0.9401677), np.float32(0.9406159), np.float32(0.9448896), np.float32(0.94843584), np.float32(0.95370513), np.float32(0.95305026), np.float32(0.9543688), np.float32(0.9568201), np.float32(0.9617246), np.float32(0.9625893), np.float32(0.96149254), np.float32(0.96209157), np.float32(0.9633251), np.float32(0.96166646), np.float32(0.9603284), np.float32(0.957272), np.float32(0.9522943), np.float32(0.95296407), np.float32(0.9476682), np.float32(0.94655395), np.float32(0.9461108), np.float32(0.95076835)], 'MDGWMVPQSQLHLRRGAGSTVLEKERESKRLGSFPCIHTHPGGLPRPSPLPHSPAFQPGHLGEALPRGTGLPPHQGPAASWSVTSSRSPAGDRQGKRRSQKKLHRPVFFLRAPSSPGGLCLAESATDWGLTCRSPALEVPQGCTRTPSNPRVSRPGGGAGYLSQAWILGSEEGLGRSLPSGIAFRSVIQVGPAQGGQMSQNEKESGSPAENRSRGALSTPAEAAPSTEPNQTPDPPPPKSPSPPILVSVASTSTWSFRTDPVSSSQPETSASGSASSRARAMEAIGEEFCFLLCHVCKMESKCPKLLSCLHTVCSKCLESHEPAGQCPICRDSHPQDSSLRSMDNLFFESLQRRISVYQHIVQGGDEASCNRCREPADFWCFECEQLICTHCFEAHQWFVKHEARSVEELRKETAKDFLDGTRKSNNLFCPNPTHRTPSLTRYNRIAEVNMIEVQERYVVSIYCRGCAKPICCTCALLDSSHKDQYCAISSEIQQRQEELSKITSDLKTQEQIFNDAHNKIKSAVSHLEEVKKETEELIRSQVQVMVEHIQAKEKELLETMENQYQENHQQMAGKLRHLNSMLQRIQNGEVLVEKLQHYASDQEVLEMHTFIREALEHLSREKPLNLQAAVKVEEFVDCKAKLQALYTRVTKEKDPEVAKIETTDKKEEPMEPTTFTTEISDSDSQDEKKSQKPGHIGDNTTEPPRPTVPSRKRKSVHANKPTSRKVIKKEYGENGRHRTNKVFKQPGASTSGANQVVKLDPHHGPTNPAPSSESRSTAESNNGSRTLVELGREDNPIVVISSSDESEETESSSDFGDSSDSEDIVECTGSTRAPLSHPTNNFRETIQEDRALVFFDLKVDSKTKKISQLAAVNGENNFRIIIQQEEALFSLFSRGVAIEDGLQNFLCYLRSSSHPILAGYKLWSPNLTVFFKALETFSKKGEFHETVSGFLDILPLIRDRVPGADSYKLKNLVKIYLSRNMNDNSALASVRAMRDLCKILHIYLGQSINRRVLPFSNLDCFASLQPLVRVNVLTRAQAKLLALRNVSLTELQAAVHDDPEWGLRKYSRYLASRSSRSFPSLLGLRTYLEGLLSNPKPEGKQATGPHQGPPGKGPSHA': [np.float32(0.92638224), np.float32(0.9389068), np.float32(0.9494703), np.float32(0.9530626), np.float32(0.9502296), np.float32(0.9558468), np.float32(0.95830804), np.float32(0.9577382), np.float32(0.95592153), np.float32(0.95291936), np.float32(0.952887), np.float32(0.9503228), np.float32(0.95188504), np.float32(0.9461964), np.float32(0.950173), np.float32(0.9526414), np.float32(0.94646585), np.float32(0.94555664), np.float32(0.94793826), np.float32(0.95346564), np.float32(0.9533946), np.float32(0.957914), np.float32(0.9584424), np.float32(0.9581452), np.float32(0.959209), np.float32(0.96016264), np.float32(0.9613818), np.float32(0.9623084), np.float32(0.964149), np.float32(0.9650052), np.float32(0.96675414), np.float32(0.96792555), np.float32(0.9702168), np.float32(0.97053516), np.float32(0.9729471), np.float32(0.9746436), np.float32(0.97555417), np.float32(0.97690773), np.float32(0.97851497), np.float32(0.98006105), np.float32(0.9818485), np.float32(0.98152256), np.float32(0.98181146), np.float32(0.98218334), np.float32(0.9828477), np.float32(0.9830084), np.float32(0.98293716), np.float32(0.98335016), np.float32(0.9839643), np.float32(0.9837751), np.float32(0.98387223), np.float32(0.9846267), np.float32(0.98522425), np.float32(0.98538405), np.float32(0.98544955), np.float32(0.98617953), np.float32(0.98624647), np.float32(0.9873439), np.float32(0.9872903), np.float32(0.9875142), np.float32(0.9875679), np.float32(0.9874806), np.float32(0.98772264), np.float32(0.9881109), np.float32(0.98741466), np.float32(0.98780525), np.float32(0.98780674), np.float32(0.98781335), np.float32(0.9867431), np.float32(0.986587), np.float32(0.985535), np.float32(0.98519313), np.float32(0.98468125), np.float32(0.9842762), np.float32(0.9850285), np.float32(0.9843375), np.float32(0.98360014), np.float32(0.9830436), np.float32(0.9843014), np.float32(0.9837728), np.float32(0.98388577), np.float32(0.9844305), np.float32(0.9841061), np.float32(0.98385566), np.float32(0.9846), np.float32(0.9851407), np.float32(0.9850987), np.float32(0.9850249), np.float32(0.9851173), np.float32(0.98545086), np.float32(0.98554975), np.float32(0.98579425), np.float32(0.9845109), np.float32(0.98250186), np.float32(0.9808884), np.float32(0.9777114), np.float32(0.9751932), np.float32(0.9743669), np.float32(0.9733802), np.float32(0.9746367), np.float32(0.9727255), np.float32(0.97541547), np.float32(0.9721409), np.float32(0.9700318), np.float32(0.9680544), np.float32(0.9621989), np.float32(0.9599318), np.float32(0.95888096), np.float32(0.94998664), np.float32(0.95249444), np.float32(0.9613376), np.float32(0.95581913), np.float32(0.96095854), np.float32(0.96310645), np.float32(0.9620667), np.float32(0.9493564), np.float32(0.9412234), np.float32(0.9336674), np.float32(0.9364293), np.float32(0.9425793), np.float32(0.93548614), np.float32(0.9297373), np.float32(0.91500765), np.float32(0.9237789), np.float32(0.9214738), np.float32(0.92452556), np.float32(0.9295089), np.float32(0.93969506), np.float32(0.9306276), np.float32(0.91973597), np.float32(0.9271914), np.float32(0.9271022), np.float32(0.92259973), np.float32(0.9336656), np.float32(0.9369153), np.float32(0.9404924), np.float32(0.9550924), np.float32(0.96270984), np.float32(0.9637472), np.float32(0.96878314), np.float32(0.96812826), np.float32(0.9706378), np.float32(0.97300625), np.float32(0.9716744), np.float32(0.97331053), np.float32(0.9737128), np.float32(0.9762868), np.float32(0.9795634), np.float32(0.97898144), np.float32(0.97564995), np.float32(0.97194177), np.float32(0.9734745), np.float32(0.97403514), np.float32(0.972974), np.float32(0.9748908), np.float32(0.97482944), np.float32(0.9700945), np.float32(0.96116215), np.float32(0.9605361), np.float32(0.9574399), np.float32(0.9593405), np.float32(0.95607907), np.float32(0.9617255), np.float32(0.9639913), np.float32(0.96308166), np.float32(0.96142894), np.float32(0.9629802), np.float32(0.96299356), np.float32(0.9486848), np.float32(0.94604206), np.float32(0.9293098), np.float32(0.9292622), np.float32(0.9350406), np.float32(0.8900582), np.float32(0.85491806), np.float32(0.7934837), np.float32(0.7913753), np.float32(0.7379936), np.float32(0.66056496), np.float32(0.63950324), np.float32(0.8405823), np.float32(0.8479905), np.float32(0.8920964), np.float32(0.90595543), np.float32(0.9241003), np.float32(0.9281372), np.float32(0.9329458), np.float32(0.9119505), np.float32(0.8907024), np.float32(0.92477226), np.float32(0.9165578), np.float32(0.9339298), np.float32(0.94741774), np.float32(0.955481), np.float32(0.9575876), np.float32(0.95898885), np.float32(0.9685795), np.float32(0.9680384), np.float32(0.97338617), np.float32(0.97555995), np.float32(0.9773691), np.float32(0.97730154), np.float32(0.97881556), np.float32(0.98050046), np.float32(0.98090327), np.float32(0.9828388), np.float32(0.9825157), np.float32(0.9828063), np.float32(0.9827869), np.float32(0.983065), np.float32(0.9836072), np.float32(0.9847284), np.float32(0.9852208), np.float32(0.985819), np.float32(0.9858525), np.float32(0.9856758), np.float32(0.985629), np.float32(0.9856031), np.float32(0.9853001), np.float32(0.9856047), np.float32(0.9853078), np.float32(0.9855159), np.float32(0.9854504), np.float32(0.985366), np.float32(0.98499566), np.float32(0.98533195), np.float32(0.98461527), np.float32(0.9849272), np.float32(0.9848155), np.float32(0.98450524), np.float32(0.98412365), np.float32(0.98312473), np.float32(0.98228294), np.float32(0.9811782), np.float32(0.9788776), np.float32(0.97677773), np.float32(0.9745856), np.float32(0.9721306), np.float32(0.97225), np.float32(0.97271854), np.float32(0.9709019), np.float32(0.9684965), np.float32(0.96632373), np.float32(0.96804196), np.float32(0.966156), np.float32(0.96761614), np.float32(0.9665668), np.float32(0.966822), np.float32(0.97013825), np.float32(0.9704763), np.float32(0.97270274), np.float32(0.9713722), np.float32(0.9729897), np.float32(0.9720233), np.float32(0.97267693), np.float32(0.9748823), np.float32(0.97680646), np.float32(0.9773561), np.float32(0.97829837), np.float32(0.979936), np.float32(0.9806794), np.float32(0.9816992), np.float32(0.9825241), np.float32(0.982668), np.float32(0.9820363), np.float32(0.98213), np.float32(0.9820224), np.float32(0.9797035), np.float32(0.97958714), np.float32(0.9747098), np.float32(0.96816605), np.float32(0.9583347), np.float32(0.9423605), np.float32(0.9262154), np.float32(0.9020481), np.float32(0.8739427), np.float32(0.8541828), np.float32(0.8239566), np.float32(0.7844608), np.float32(0.76585436), np.float32(0.73804), np.float32(0.65450215), np.float32(0.6040899), np.float32(0.5942994), np.float32(0.5716859), np.float32(0.5132183), np.float32(0.50858057), np.float32(0.45220545), np.float32(0.37821078), np.float32(0.29286787), np.float32(0.2570087), np.float32(0.18954769), np.float32(0.16468747), np.float32(0.16902827), np.float32(0.16825138), np.float32(0.15024294), np.float32(0.14144278), np.float32(0.12923405), np.float32(0.111101836), np.float32(0.09529662), np.float32(0.089598835), np.float32(0.093631946), np.float32(0.09384978), np.float32(0.09678507), np.float32(0.10274065), np.float32(0.10080836), np.float32(0.10630258), np.float32(0.104045555), np.float32(0.10743135), np.float32(0.11325501), np.float32(0.11406723), np.float32(0.12588677), np.float32(0.13988687), np.float32(0.14974326), np.float32(0.15739463), np.float32(0.17032275), np.float32(0.1722488), np.float32(0.16743499), np.float32(0.17557362), np.float32(0.17730722), np.float32(0.18568331), np.float32(0.20742732), np.float32(0.24755801), np.float32(0.26076117), np.float32(0.29901534), np.float32(0.3430341), np.float32(0.4027888), np.float32(0.41280696), np.float32(0.3520002), np.float32(0.38528556), np.float32(0.4091221), np.float32(0.4176327), np.float32(0.42104414), np.float32(0.44565156), np.float32(0.45300612), np.float32(0.43686262), np.float32(0.41432688), np.float32(0.40284398), np.float32(0.3762107), np.float32(0.35222715), np.float32(0.36478078), np.float32(0.400209), np.float32(0.37683553), np.float32(0.3528544), np.float32(0.31617075), np.float32(0.2995182), np.float32(0.24602176), np.float32(0.20141195), np.float32(0.17208663), np.float32(0.1386692), np.float32(0.11818041), np.float32(0.12610678), np.float32(0.14792864), np.float32(0.15560183), np.float32(0.16535547), np.float32(0.17447805), np.float32(0.17582726), np.float32(0.16917948), np.float32(0.1640468), np.float32(0.15568386), np.float32(0.17993802), np.float32(0.17761241), np.float32(0.18469168), np.float32(0.21046996), np.float32(0.20315905), np.float32(0.18553151), np.float32(0.18876877), np.float32(0.2070722), np.float32(0.2001908), np.float32(0.18200842), np.float32(0.21440986), np.float32(0.22286534), np.float32(0.211797), np.float32(0.21560408), np.float32(0.2180206), np.float32(0.17272557), np.float32(0.15593003), np.float32(0.14544019), np.float32(0.13174266), np.float32(0.12729919), np.float32(0.113825254), np.float32(0.11133512), np.float32(0.121823385), np.float32(0.11141597), np.float32(0.09970416), np.float32(0.103594646), np.float32(0.093466304), np.float32(0.079114094), np.float32(0.07255606), np.float32(0.07875077), np.float32(0.078434385), np.float32(0.085509636), np.float32(0.09216512), np.float32(0.11290136), np.float32(0.11173593), np.float32(0.11175737), np.float32(0.1179482), np.float32(0.12962756), np.float32(0.10960352), np.float32(0.11355979), np.float32(0.13389386), np.float32(0.16734035), np.float32(0.16343169), np.float32(0.17124397), np.float32(0.21217194), np.float32(0.22655569), np.float32(0.22367822), np.float32(0.23350507), np.float32(0.25111145), np.float32(0.2867634), np.float32(0.30102852), np.float32(0.338375), np.float32(0.4044173), np.float32(0.4341404), np.float32(0.485022), np.float32(0.509204), np.float32(0.5259167), np.float32(0.5259345), np.float32(0.5361035), np.float32(0.607932), np.float32(0.62382144), np.float32(0.6625059), np.float32(0.7339505), np.float32(0.73211366), np.float32(0.7457646), np.float32(0.7465402), np.float32(0.74204046), np.float32(0.7127398), np.float32(0.7033748), np.float32(0.6735875), np.float32(0.7030911), np.float32(0.6249011), np.float32(0.50786716), np.float32(0.48695108), np.float32(0.42151707), np.float32(0.39245325), np.float32(0.40292978), np.float32(0.39543337), np.float32(0.37765375), np.float32(0.3556442), np.float32(0.3672334), np.float32(0.39540467), np.float32(0.3781233), np.float32(0.3709004), np.float32(0.3090953), np.float32(0.29146856), np.float32(0.28597808), np.float32(0.27296162), np.float32(0.22111261), np.float32(0.21558094), np.float32(0.17338523), np.float32(0.15617879), np.float32(0.14725609), np.float32(0.15232669), np.float32(0.15016289), np.float32(0.14435652), np.float32(0.15511502), np.float32(0.16051973), np.float32(0.16021958), np.float32(0.1599829), np.float32(0.15031727), np.float32(0.13520019), np.float32(0.13559741), np.float32(0.12982738), np.float32(0.12149717), np.float32(0.122381076), np.float32(0.12386665), np.float32(0.12303083), np.float32(0.11833768), np.float32(0.11922755), np.float32(0.13949703), np.float32(0.15077345), np.float32(0.16789374), np.float32(0.19639501), np.float32(0.20757529), np.float32(0.20568724), np.float32(0.23903885), np.float32(0.23468752), np.float32(0.22386955), np.float32(0.24428676), np.float32(0.26454118), np.float32(0.2509023), np.float32(0.24124423), np.float32(0.2565193), np.float32(0.2625499), np.float32(0.27002093), np.float32(0.27849138), np.float32(0.31154263), np.float32(0.2989161), np.float32(0.30213505), np.float32(0.293133), np.float32(0.30733752), np.float32(0.29684302), np.float32(0.32489973), np.float32(0.32337332), np.float32(0.3103186), np.float32(0.34434482), np.float32(0.36915958), np.float32(0.37712), np.float32(0.4172761), np.float32(0.44475248), np.float32(0.4728249), np.float32(0.46881425), np.float32(0.45863047), np.float32(0.4651171), np.float32(0.4586093), np.float32(0.49942672), np.float32(0.5123764), np.float32(0.512715), np.float32(0.51350945), np.float32(0.52044064), np.float32(0.5194631), np.float32(0.5077157), np.float32(0.5035024), np.float32(0.5100687), np.float32(0.5087485), np.float32(0.5098691), np.float32(0.50044715), np.float32(0.5140103), np.float32(0.52531284), np.float32(0.5337253), np.float32(0.50916463), np.float32(0.524293), np.float32(0.53069496), np.float32(0.51936835), np.float32(0.5194637), np.float32(0.53100973), np.float32(0.5463905), np.float32(0.5535595), np.float32(0.5675109), np.float32(0.57177395), np.float32(0.56727326), np.float32(0.5681685), np.float32(0.5739473), np.float32(0.5730261), np.float32(0.56884426), np.float32(0.57119036), np.float32(0.5712269), np.float32(0.5672219), np.float32(0.566876), np.float32(0.5681869), np.float32(0.56882715), np.float32(0.5646987), np.float32(0.56589675), np.float32(0.56616503), np.float32(0.56388986), np.float32(0.5609099), np.float32(0.5636634), np.float32(0.5631309), np.float32(0.55879706), np.float32(0.56150717), np.float32(0.561446), np.float32(0.56143415), np.float32(0.55946916), np.float32(0.5582173), np.float32(0.5599581), np.float32(0.5574639), np.float32(0.5566897), np.float32(0.55956894), np.float32(0.5594196), np.float32(0.5584773), np.float32(0.56170624), np.float32(0.56556267), np.float32(0.5651096), np.float32(0.5661134), np.float32(0.5634442), np.float32(0.56404406), np.float32(0.5626972), np.float32(0.5630462), np.float32(0.5623729), np.float32(0.5628216), np.float32(0.5615998), np.float32(0.5602058), np.float32(0.56590784), np.float32(0.57037455), np.float32(0.5758246), np.float32(0.577973), np.float32(0.5759908), np.float32(0.56543726), np.float32(0.5675473), np.float32(0.5804758), np.float32(0.5544871), np.float32(0.5569849), np.float32(0.55109894), np.float32(0.5653279), np.float32(0.56858563), np.float32(0.5757548), np.float32(0.5643983), np.float32(0.531428), np.float32(0.49645406), np.float32(0.5101562), np.float32(0.5182822), np.float32(0.51708424), np.float32(0.49586532), np.float32(0.5056299), np.float32(0.51788485), np.float32(0.46887055), np.float32(0.42884403), np.float32(0.42758906), np.float32(0.41462865), np.float32(0.37342864), np.float32(0.37560266), np.float32(0.31289485), np.float32(0.27013102), np.float32(0.27175042), np.float32(0.27402115), np.float32(0.28179657), np.float32(0.26154822), np.float32(0.20968129), np.float32(0.24519505), np.float32(0.27828035), np.float32(0.25699994), np.float32(0.29820707), np.float32(0.30369884), np.float32(0.3323319), np.float32(0.2869581), np.float32(0.29010746), np.float32(0.28135422), np.float32(0.3097481), np.float32(0.2864951), np.float32(0.31812042), np.float32(0.31368518), np.float32(0.2917495), np.float32(0.29851604), np.float32(0.3319859), np.float32(0.3664251), np.float32(0.3109053), np.float32(0.33052036), np.float32(0.31521606), np.float32(0.32657978), np.float32(0.3529747), np.float32(0.34721768), np.float32(0.33833146), np.float32(0.3014732), np.float32(0.27246577), np.float32(0.22185588), np.float32(0.2082161), np.float32(0.21102278), np.float32(0.19602336), np.float32(0.18833718), np.float32(0.1982858), np.float32(0.22142039), np.float32(0.23132099), np.float32(0.29600966), np.float32(0.31162873), np.float32(0.34942952), np.float32(0.3959027), np.float32(0.4355683), np.float32(0.48686308), np.float32(0.52181435), np.float32(0.546299), np.float32(0.63301814), np.float32(0.6505516), np.float32(0.70447), np.float32(0.7488569), np.float32(0.8242548), np.float32(0.85827583), np.float32(0.8693799), np.float32(0.8887868), np.float32(0.9089323), np.float32(0.9228953), np.float32(0.93222094), np.float32(0.94643056), np.float32(0.95359504), np.float32(0.95464206), np.float32(0.95997304), np.float32(0.9630578), np.float32(0.9653418), np.float32(0.96803486), np.float32(0.9693084), np.float32(0.9715887), np.float32(0.9743455), np.float32(0.9757759), np.float32(0.977706), np.float32(0.9774401), np.float32(0.97684973), np.float32(0.9767371), np.float32(0.9771778), np.float32(0.97722787), np.float32(0.9756918), np.float32(0.97674483), np.float32(0.97664464), np.float32(0.9779268), np.float32(0.97797054), np.float32(0.97836477), np.float32(0.9788231), np.float32(0.97890705), np.float32(0.97919595), np.float32(0.978726), np.float32(0.9788415), np.float32(0.9798824), np.float32(0.9796784), np.float32(0.97931594), np.float32(0.9799099), np.float32(0.9800581), np.float32(0.9802382), np.float32(0.9807342), np.float32(0.9810222), np.float32(0.9806234), np.float32(0.97993124), np.float32(0.9803262), np.float32(0.9810021), np.float32(0.98152936), np.float32(0.9822159), np.float32(0.98191583), np.float32(0.98219234), np.float32(0.983327), np.float32(0.98325115), np.float32(0.98322153), np.float32(0.9824783), np.float32(0.98282325), np.float32(0.9826093), np.float32(0.98229814), np.float32(0.9827695), np.float32(0.98235), np.float32(0.98174024), np.float32(0.98193604), np.float32(0.9818356), np.float32(0.98121613), np.float32(0.98138475), np.float32(0.98092616), np.float32(0.97994417), np.float32(0.98010343), np.float32(0.98080975), np.float32(0.97965646), np.float32(0.9798473), np.float32(0.978826), np.float32(0.978638), np.float32(0.97810966), np.float32(0.97782964), np.float32(0.9771089), np.float32(0.97691673), np.float32(0.97770464), np.float32(0.97716993), np.float32(0.97720295), np.float32(0.97684485), np.float32(0.9768101), np.float32(0.9766772), np.float32(0.9774261), np.float32(0.97766954), np.float32(0.97729605), np.float32(0.9775669), np.float32(0.9778115), np.float32(0.97837865), np.float32(0.9780084), np.float32(0.9781845), np.float32(0.97789943), np.float32(0.9784849), np.float32(0.97886926), np.float32(0.97853446), np.float32(0.9779146), np.float32(0.97811764), np.float32(0.9787162), np.float32(0.9788866), np.float32(0.9789245), np.float32(0.9797202), np.float32(0.97899973), np.float32(0.97937393), np.float32(0.97902256), np.float32(0.9791955), np.float32(0.9790406), np.float32(0.978229), np.float32(0.9785493), np.float32(0.9772479), np.float32(0.9774318), np.float32(0.97611725), np.float32(0.97596914), np.float32(0.97578865), np.float32(0.9756964), np.float32(0.97530895), np.float32(0.9752839), np.float32(0.97557074), np.float32(0.9749845), np.float32(0.9758665), np.float32(0.9769504), np.float32(0.97690386), np.float32(0.97609544), np.float32(0.9767718), np.float32(0.9775147), np.float32(0.97813845), np.float32(0.97753453), np.float32(0.9774879), np.float32(0.9772086), np.float32(0.977113), np.float32(0.9764178), np.float32(0.97666556), np.float32(0.975758), np.float32(0.9754146), np.float32(0.9750513), np.float32(0.9754092), np.float32(0.9737994), np.float32(0.97375643), np.float32(0.9727074), np.float32(0.97269034), np.float32(0.97284174), np.float32(0.97297895), np.float32(0.97267944), np.float32(0.9729297), np.float32(0.9723786), np.float32(0.9736396), np.float32(0.97307634), np.float32(0.9725759), np.float32(0.9722096), np.float32(0.9719406), np.float32(0.9727754), np.float32(0.97114414), np.float32(0.9698682), np.float32(0.9682532), np.float32(0.96720034), np.float32(0.9667848), np.float32(0.9649554), np.float32(0.9653758), np.float32(0.9653197), np.float32(0.9658808), np.float32(0.96720237), np.float32(0.9677774), np.float32(0.96865326), np.float32(0.96943295), np.float32(0.9687746), np.float32(0.97046214), np.float32(0.97110176), np.float32(0.971856), np.float32(0.9701525), np.float32(0.9691116), np.float32(0.9698593), np.float32(0.9701157), np.float32(0.97206366), np.float32(0.96984583), np.float32(0.9667945), np.float32(0.9650805), np.float32(0.96161056), np.float32(0.9562693), np.float32(0.9520152), np.float32(0.9396173), np.float32(0.9324684), np.float32(0.906129), np.float32(0.89494705), np.float32(0.88485783), np.float32(0.8765581), np.float32(0.8429149), np.float32(0.8142984), np.float32(0.78165126), np.float32(0.76523197), np.float32(0.7266549), np.float32(0.6810595), np.float32(0.61096144), np.float32(0.51029134), np.float32(0.45107785), np.float32(0.34602973), np.float32(0.24431801), np.float32(0.24384417), np.float32(0.24384417), np.float32(0.24384417), np.float32(0.23701154), np.float32(0.20409678), np.float32(0.19433285), np.float32(0.17666563), np.float32(0.16937354), np.float32(0.16746743), np.float32(0.16152963), np.float32(0.15248536), np.float32(0.14150985), np.float32(0.13487108), np.float32(0.1358409), np.float32(0.1515031), np.float32(0.1579527), np.float32(0.15619826), np.float32(0.14783105), np.float32(0.15281855), np.float32(0.14533757), np.float32(0.15240312), np.float32(0.131126), np.float32(0.1461771), np.float32(0.1446102), np.float32(0.14872594), np.float32(0.1460904), np.float32(0.12684664), np.float32(0.10301916), np.float32(0.08349693), np.float32(0.088607326), np.float32(0.079496644), np.float32(0.07332021), np.float32(0.07269201), np.float32(0.08195264), np.float32(0.076946326), np.float32(0.0717929), np.float32(0.0714886), np.float32(0.065713994), np.float32(0.06101567), np.float32(0.06210072), np.float32(0.062273957), np.float32(0.06334647), np.float32(0.061851285), np.float32(0.064815044), np.float32(0.06180356), np.float32(0.05847117), np.float32(0.055300325), np.float32(0.051085092), np.float32(0.04427274), np.float32(0.043562755), np.float32(0.04732632), np.float32(0.050933994), np.float32(0.057497077), np.float32(0.0577403), np.float32(0.061232187), np.float32(0.061397344), np.float32(0.057541166), np.float32(0.055259485), np.float32(0.051372018), np.float32(0.04895797), np.float32(0.05234746), np.float32(0.053153515), np.float32(0.04892378), np.float32(0.04645671), np.float32(0.049823143), np.float32(0.05377728), np.float32(0.047930796), np.float32(0.048248827), np.float32(0.049487833), np.float32(0.049279105), np.float32(0.04871999), np.float32(0.05647945), np.float32(0.063377835), np.float32(0.05594307), np.float32(0.052402128), np.float32(0.053834114), np.float32(0.050506566), np.float32(0.05186353), np.float32(0.06274592), np.float32(0.067097984), np.float32(0.07158936), np.float32(0.07769471), np.float32(0.081245996), np.float32(0.083400086), np.float32(0.08296855), np.float32(0.07997993), np.float32(0.0756205), np.float32(0.079958156), np.float32(0.074926786), np.float32(0.06892257), np.float32(0.0747669), np.float32(0.07750612), np.float32(0.07572813), np.float32(0.07909289), np.float32(0.08811603), np.float32(0.076997444), np.float32(0.07658499), np.float32(0.09134137), np.float32(0.09499764), np.float32(0.10314964), np.float32(0.10445807), np.float32(0.105192825), np.float32(0.09916557), np.float32(0.08868032), np.float32(0.087071866), np.float32(0.07839329), np.float32(0.08099638), np.float32(0.0815677), np.float32(0.06855876), np.float32(0.07171869), np.float32(0.08117676), np.float32(0.07106317), np.float32(0.06668518), np.float32(0.0782373), np.float32(0.0809897), np.float32(0.07124023), np.float32(0.074187934), np.float32(0.07981135), np.float32(0.08377532), np.float32(0.08972859), np.float32(0.09989364), np.float32(0.103008635), np.float32(0.09547514), np.float32(0.09603855), np.float32(0.10206323), np.float32(0.09244034), np.float32(0.08999345), np.float32(0.08698045), np.float32(0.08181395), np.float32(0.07763736), np.float32(0.07633271), np.float32(0.07435783), np.float32(0.07197935), np.float32(0.07072368), np.float32(0.07633856), np.float32(0.07421148), np.float32(0.07671244), np.float32(0.08392698), np.float32(0.08872008), np.float32(0.093556896), np.float32(0.10471893), np.float32(0.10827567), np.float32(0.09193537), np.float32(0.09512829), np.float32(0.094679765), np.float32(0.084674664), np.float32(0.0773119), np.float32(0.06930877), np.float32(0.060391575), np.float32(0.05734677), np.float32(0.027376529), np.float32(0.027271233), np.float32(0.027378514), np.float32(0.029208293), np.float32(0.026109777), np.float32(0.029799704), np.float32(0.035679486), np.float32(0.030868797), np.float32(0.034250766), np.float32(0.034973122), np.float32(0.03753581), np.float32(0.035281524), np.float32(0.03737866), np.float32(0.037029557), np.float32(0.036841545), np.float32(0.042971157), np.float32(0.041704487), np.float32(0.042829663), np.float32(0.044154193), np.float32(0.04402257), np.float32(0.044561192), np.float32(0.04895324), np.float32(0.043435305), np.float32(0.04309649), np.float32(0.042433772), np.float32(0.0412301), np.float32(0.044703018), np.float32(0.04271508), np.float32(0.046776377), np.float32(0.042164113), np.float32(0.038444594), np.float32(0.044362366), np.float32(0.04022927), np.float32(0.042719077), np.float32(0.05286245), np.float32(0.049797505), np.float32(0.046888173), np.float32(0.047815442), np.float32(0.045047745), np.float32(0.045490015), np.float32(0.044616647), np.float32(0.050735798), np.float32(0.051667947), np.float32(0.052372903), np.float32(0.0470861), np.float32(0.0457825), np.float32(0.060646664), np.float32(0.060475424), np.float32(0.06540084), np.float32(0.08301781), np.float32(0.10006958), np.float32(0.07869438), np.float32(0.069208615), np.float32(0.084918454), np.float32(0.09112291), np.float32(0.08819683), np.float32(0.08967921), np.float32(0.0772143), np.float32(0.072904274), np.float32(0.07535308), np.float32(0.080932364), np.float32(0.08469943), np.float32(0.085022785), np.float32(0.07904837), np.float32(0.10036595), np.float32(0.11221512), np.float32(0.11116751), np.float32(0.09697026), np.float32(0.11054167), np.float32(0.116866045), np.float32(0.12492426), np.float32(0.13888901), np.float32(0.16595158), np.float32(0.13508716), np.float32(0.14191896), np.float32(0.18483546), np.float32(0.19275175), np.float32(0.17376876), np.float32(0.18781945), np.float32(0.20000939), np.float32(0.20926194), np.float32(0.23936957), np.float32(0.23763813), np.float32(0.32331637), np.float32(0.39224997), np.float32(0.3795349), np.float32(0.3910317), np.float32(0.48457402), np.float32(0.5055884), np.float32(0.514386), np.float32(0.57925385), np.float32(0.6153868), np.float32(0.6944162), np.float32(0.7163073), np.float32(0.7493179), np.float32(0.7612162), np.float32(0.79620534), np.float32(0.82842433), np.float32(0.8769134), np.float32(0.8972184), np.float32(0.9158901), np.float32(0.9345647), np.float32(0.9478672), np.float32(0.9558968), np.float32(0.96295774), np.float32(0.96980345), np.float32(0.9725389), np.float32(0.9766385), np.float32(0.9779855), np.float32(0.9780276), np.float32(0.9773656), np.float32(0.9760669), np.float32(0.97442245), np.float32(0.9745136), np.float32(0.97263634), np.float32(0.9736092), np.float32(0.9679115), np.float32(0.0030420842)], 'MSFLIAPSQWDDFEQLFDKLVTDRYGPPSERPKGANDSKALSSTGSHSVSRIQRPKMDVVETEKSIVVTTELPGAKKEDISIDLHNGRLSISGHTKASSEHSEGSVRISERSFGSFSRSIAVPPGLTHDQVKAGFKDGVLEVTIPKSLPNKESHNIPIA': [np.float32(0.92499065), np.float32(0.9385952), np.float32(0.9310217), np.float32(0.91237533), np.float32(0.843726), np.float32(0.6959535), np.float32(0.62979853), np.float32(0.4677977), np.float32(0.39546266), np.float32(0.39795393), np.float32(0.3859503), np.float32(0.3879961), np.float32(0.3860119), np.float32(0.39330068), np.float32(0.3904698), np.float32(0.33856046), np.float32(0.3309794), np.float32(0.33369625), np.float32(0.36957356), np.float32(0.37494165), np.float32(0.37348098), np.float32(0.3867511), np.float32(0.42520788), np.float32(0.46019343), np.float32(0.5141513), np.float32(0.62607753), np.float32(0.67973286), np.float32(0.7455512), np.float32(0.810351), np.float32(0.8752247), np.float32(0.89567834), np.float32(0.91267395), np.float32(0.9380903), np.float32(0.9552066), np.float32(0.9620234), np.float32(0.9672144), np.float32(0.9701055), np.float32(0.972194), np.float32(0.968387), np.float32(0.9676637), np.float32(0.96704894), np.float32(0.96516865), np.float32(0.96292514), np.float32(0.96268266), np.float32(0.96367425), np.float32(0.9591542), np.float32(0.9544003), np.float32(0.9491128), np.float32(0.93506795), np.float32(0.91748214), np.float32(0.9150333), np.float32(0.9222917), np.float32(0.9174209), np.float32(0.92594683), np.float32(0.929285), np.float32(0.9238552), np.float32(0.9324495), np.float32(0.919368), np.float32(0.939358), np.float32(0.9421983), np.float32(0.9339781), np.float32(0.94381446), np.float32(0.9443335), np.float32(0.91627026), np.float32(0.9192411), np.float32(0.91261804), np.float32(0.9104727), np.float32(0.89434296), np.float32(0.8647901), np.float32(0.79158425), np.float32(0.8018523), np.float32(0.8967773), np.float32(0.8649129), np.float32(0.8778448), np.float32(0.8694836), np.float32(0.876811), np.float32(0.85541713), np.float32(0.835294), np.float32(0.85143393), np.float32(0.87404233), np.float32(0.87075526), np.float32(0.8753651), np.float32(0.9067288), np.float32(0.9225429), np.float32(0.9275825), np.float32(0.93593764), np.float32(0.93814766), np.float32(0.94317025), np.float32(0.9433171), np.float32(0.94294196), np.float32(0.9490908), np.float32(0.94157326), np.float32(0.9425589), np.float32(0.95811915), np.float32(0.96373206), np.float32(0.9669111), np.float32(0.9697174), np.float32(0.9689155), np.float32(0.9690843), np.float32(0.96835685), np.float32(0.9652717), np.float32(0.96392995), np.float32(0.9581988), np.float32(0.9548104), np.float32(0.9566689), np.float32(0.96069807), np.float32(0.9541772), np.float32(0.949264), np.float32(0.9510412), np.float32(0.93518746), np.float32(0.9075574), np.float32(0.8831192), np.float32(0.8914737), np.float32(0.87676585), np.float32(0.8530283), np.float32(0.76681054), np.float32(0.5727728), np.float32(0.7206351), np.float32(0.7780963), np.float32(0.6936212), np.float32(0.6274764), np.float32(0.69469887), np.float32(0.8085754), np.float32(0.8203783), np.float32(0.8938825), np.float32(0.9052049), np.float32(0.84864724), np.float32(0.8792316), np.float32(0.9146633), np.float32(0.92406666), np.float32(0.91478264), np.float32(0.92388767), np.float32(0.91287297), np.float32(0.8703541), np.float32(0.88572747), np.float32(0.85992116), np.float32(0.84815943), np.float32(0.82401127), np.float32(0.8365988), np.float32(0.83668226), np.float32(0.7736981), np.float32(0.84044117), np.float32(0.84260523), np.float32(0.8443136), np.float32(0.8497339), np.float32(0.8710916), np.float32(0.9287218), np.float32(0.93355936), np.float32(0.93399316), np.float32(0.9319958), np.float32(0.949289), np.float32(0.94771194), np.float32(0.95421714), np.float32(0.9482656), np.float32(0.9615149), np.float32(0.96850073), np.float32(0.9733715), np.float32(0.97266203), np.float32(0.002986565)], 'MTSVDEEPTQPHDPVEEEEEPDEIQWNLGFVEEPEKPHLLMRHRFPSKVGGRPAWLDPLRLPSTDMLTCKASGKPLDFLLQVYAPVDANPDEGFHRALFLFISPEGSRLKEPGAVRLFRCQMPRRNAFYSSDPPRDKDKFPNPLSASDADASRARDPWRSVDAERPASATSSGGPASTSSPAAAKRKGKGKGGAAPTAAANGAAAEGSVAAAPLPREGVRGPGGLYPELELIVEPEEDYMDEWEEEEDGAAEGGKEAEKNEKKEDDGRVDDAKTETDAGEAPATEAGAGAAAGAAEKGSARGGVEAEVRRALEEYRRRVATEGELNDEELPPDVMEALEANAAPEQRCFVDFQARVSWAPEQVIRYCFQDGAQPLWPAPHCRPKPGDVPACSRCGAARKPEFQVLPQLLHYLRLDEEDPASPDWSTLVAYTCSASCSLPPAEVESSQCAYTEEVVWVQPSVTQ': [np.float32(0.97781914), np.float32(0.97654486), np.float32(0.9757034), np.float32(0.9766839), np.float32(0.97623694), np.float32(0.9770543), np.float32(0.9775978), np.float32(0.9773811), np.float32(0.9770766), np.float32(0.9764059), np.float32(0.9735454), np.float32(0.9711041), np.float32(0.9652415), np.float32(0.9577998), np.float32(0.9528264), np.float32(0.9468554), np.float32(0.94089174), np.float32(0.935694), np.float32(0.9277993), np.float32(0.9182554), np.float32(0.9163678), np.float32(0.91236293), np.float32(0.9040697), np.float32(0.8994107), np.float32(0.890712), np.float32(0.87974685), np.float32(0.8751958), np.float32(0.82580924), np.float32(0.76003236), np.float32(0.67832416), np.float32(0.6144127), np.float32(0.5168428), np.float32(0.4432255), np.float32(0.32850933), np.float32(0.28849676), np.float32(0.2861189), np.float32(0.4086678), np.float32(0.415711), np.float32(0.43972525), np.float32(0.43635508), np.float32(0.44272462), np.float32(0.39050534), np.float32(0.34199435), np.float32(0.32352263), np.float32(0.25919366), np.float32(0.25179026), np.float32(0.24754971), np.float32(0.20823333), np.float32(0.2073585), np.float32(0.25157723), np.float32(0.3002359), np.float32(0.33089873), np.float32(0.31861442), np.float32(0.34769076), np.float32(0.2956322), np.float32(0.27840668), np.float32(0.24200088), np.float32(0.2229862), np.float32(0.28780788), np.float32(0.2732474), np.float32(0.23336539), np.float32(0.27765867), np.float32(0.28667203), np.float32(0.27744603), np.float32(0.26735446), np.float32(0.22881423), np.float32(0.1973118), np.float32(0.17689665), np.float32(0.1695898), np.float32(0.17241435), np.float32(0.16093315), np.float32(0.16692789), np.float32(0.16361725), np.float32(0.17984685), np.float32(0.14867601), np.float32(0.15472148), np.float32(0.16300993), np.float32(0.23453999), np.float32(0.24355379), np.float32(0.241032), np.float32(0.24246234), np.float32(0.2086341), np.float32(0.1733199), np.float32(0.16519174), np.float32(0.14947021), np.float32(0.12237274), np.float32(0.10329329), np.float32(0.09148103), np.float32(0.08973131), np.float32(0.07802885), np.float32(0.07534296), np.float32(0.07374813), np.float32(0.086415306), np.float32(0.09491189), np.float32(0.09830921), np.float32(0.09925165), np.float32(0.10475781), np.float32(0.1090703), np.float32(0.1293726), np.float32(0.12175151), np.float32(0.12339177), np.float32(0.12351623), np.float32(0.12714724), np.float32(0.10327558), np.float32(0.090757206), np.float32(0.081363246), np.float32(0.08442998), np.float32(0.090556376), np.float32(0.09049381), np.float32(0.095169015), np.float32(0.09358386), np.float32(0.10414206), np.float32(0.11638133), np.float32(0.15523022), np.float32(0.17514837), np.float32(0.19693334), np.float32(0.21119139), np.float32(0.21845925), np.float32(0.23181057), np.float32(0.25795168), np.float32(0.27919048), np.float32(0.29837826), np.float32(0.33249938), np.float32(0.36177534), np.float32(0.38182896), np.float32(0.4326182), np.float32(0.47747102), np.float32(0.5452677), np.float32(0.582746), np.float32(0.692611), np.float32(0.7696661), np.float32(0.7994436), np.float32(0.839635), np.float32(0.84952027), np.float32(0.87427485), np.float32(0.8884854), np.float32(0.9000391), np.float32(0.9151444), np.float32(0.9380471), np.float32(0.94717723), np.float32(0.9530434), np.float32(0.9622299), np.float32(0.9649415), np.float32(0.9660788), np.float32(0.9682073), np.float32(0.96755916), np.float32(0.9676949), np.float32(0.9659213), np.float32(0.9689869), np.float32(0.973225), np.float32(0.97435474), np.float32(0.9739654), np.float32(0.973625), np.float32(0.9729214), np.float32(0.9717031), np.float32(0.9702286), np.float32(0.9696359), np.float32(0.9702967), np.float32(0.96907884), np.float32(0.97032386), np.float32(0.9694967), np.float32(0.97253144), np.float32(0.97294194), np.float32(0.9758847), np.float32(0.9761286), np.float32(0.9773857), np.float32(0.97979486), np.float32(0.98106223), np.float32(0.9830236), np.float32(0.9832714), np.float32(0.98305476), np.float32(0.98360646), np.float32(0.98384607), np.float32(0.9841765), np.float32(0.9849915), np.float32(0.9854525), np.float32(0.9853963), np.float32(0.9860334), np.float32(0.9862708), np.float32(0.98684365), np.float32(0.98666555), np.float32(0.98654), np.float32(0.9865131), np.float32(0.9867318), np.float32(0.98646843), np.float32(0.98649174), np.float32(0.9868007), np.float32(0.9867247), np.float32(0.9871284), np.float32(0.98751116), np.float32(0.98696077), np.float32(0.9871983), np.float32(0.9872732), np.float32(0.9873554), np.float32(0.98743373), np.float32(0.9872837), np.float32(0.9868739), np.float32(0.98716146), np.float32(0.9874951), np.float32(0.9876994), np.float32(0.98783535), np.float32(0.9873657), np.float32(0.9878764), np.float32(0.9873059), np.float32(0.98784316), np.float32(0.9880946), np.float32(0.9870832), np.float32(0.9870543), np.float32(0.98684514), np.float32(0.9865638), np.float32(0.9864444), np.float32(0.9859431), np.float32(0.98463887), np.float32(0.9841839), np.float32(0.98345196), np.float32(0.9822397), np.float32(0.9803303), np.float32(0.97843975), np.float32(0.9772035), np.float32(0.9753103), np.float32(0.9721377), np.float32(0.9689585), np.float32(0.96670157), np.float32(0.9631543), np.float32(0.96290356), np.float32(0.96179307), np.float32(0.96186584), np.float32(0.96057147), np.float32(0.95803946), np.float32(0.95541734), np.float32(0.95460385), np.float32(0.9493535), np.float32(0.94591194), np.float32(0.9493997), np.float32(0.9489499), np.float32(0.9489737), np.float32(0.9496287), np.float32(0.94773316), np.float32(0.94787), np.float32(0.9433982), np.float32(0.9419491), np.float32(0.9414395), np.float32(0.94487494), np.float32(0.9412786), np.float32(0.94243675), np.float32(0.94532245), np.float32(0.94694555), np.float32(0.9555718), np.float32(0.9567023), np.float32(0.9628303), np.float32(0.96436656), np.float32(0.9666666), np.float32(0.9681026), np.float32(0.96907276), np.float32(0.9699314), np.float32(0.9708082), np.float32(0.9719829), np.float32(0.97142833), np.float32(0.9707936), np.float32(0.96980333), np.float32(0.968268), np.float32(0.9701352), np.float32(0.9687575), np.float32(0.9701478), np.float32(0.97013277), np.float32(0.97277313), np.float32(0.97493017), np.float32(0.9745891), np.float32(0.97666943), np.float32(0.9775239), np.float32(0.9775865), np.float32(0.97722834), np.float32(0.979424), np.float32(0.9811435), np.float32(0.98178655), np.float32(0.98197603), np.float32(0.9827328), np.float32(0.9832386), np.float32(0.9839934), np.float32(0.98618037), np.float32(0.9865074), np.float32(0.9859899), np.float32(0.9870651), np.float32(0.98672014), np.float32(0.98639464), np.float32(0.9864525), np.float32(0.98606455), np.float32(0.9849052), np.float32(0.9843672), np.float32(0.982876), np.float32(0.9813898), np.float32(0.9779559), np.float32(0.9721353), np.float32(0.9663901), np.float32(0.95837355), np.float32(0.94671553), np.float32(0.9327997), np.float32(0.92391473), np.float32(0.9116436), np.float32(0.8885217), np.float32(0.8581965), np.float32(0.8213415), np.float32(0.78416455), np.float32(0.7399289), np.float32(0.731465), np.float32(0.73385584), np.float32(0.7061096), np.float32(0.6785388), np.float32(0.63207436), np.float32(0.61768234), np.float32(0.60298437), np.float32(0.54961914), np.float32(0.50312287), np.float32(0.38226348), np.float32(0.40460268), np.float32(0.35431406), np.float32(0.37215543), np.float32(0.39731348), np.float32(0.40248066), np.float32(0.43301105), np.float32(0.46199867), np.float32(0.48070493), np.float32(0.46316433), np.float32(0.48589006), np.float32(0.53880847), np.float32(0.4898071), np.float32(0.4564133), np.float32(0.47994834), np.float32(0.50672895), np.float32(0.51443475), np.float32(0.43151987), np.float32(0.4343842), np.float32(0.45341322), np.float32(0.44275403), np.float32(0.393657), np.float32(0.3878881), np.float32(0.36342746), np.float32(0.33757845), np.float32(0.30012894), np.float32(0.24721476), np.float32(0.22615622), np.float32(0.23103471), np.float32(0.24505588), np.float32(0.24365729), np.float32(0.20796913), np.float32(0.19906734), np.float32(0.20067438), np.float32(0.19920848), np.float32(0.16154772), np.float32(0.16624099), np.float32(0.1781576), np.float32(0.17569257), np.float32(0.1548943), np.float32(0.16719271), np.float32(0.15215585), np.float32(0.13795915), np.float32(0.11545015), np.float32(0.10179363), np.float32(0.09764868), np.float32(0.09277967), np.float32(0.10582486), np.float32(0.11500563), np.float32(0.11252779), np.float32(0.12877455), np.float32(0.13127787), np.float32(0.14333408), np.float32(0.15251957), np.float32(0.17198429), np.float32(0.20215665), np.float32(0.20300496), np.float32(0.20625389), np.float32(0.23818262), np.float32(0.24025938), np.float32(0.29733554), np.float32(0.36912563), np.float32(0.45283964), np.float32(0.47896603), np.float32(0.44804066), np.float32(0.45659932), np.float32(0.4477473), np.float32(0.49550053), np.float32(0.5126749), np.float32(0.48237282), np.float32(0.4835859), np.float32(0.5051566), np.float32(0.5033274), np.float32(0.51228666), np.float32(0.513904), np.float32(0.5560687), np.float32(0.5485143), np.float32(0.5102608), np.float32(0.48553166), np.float32(0.45217335), np.float32(0.42597595), np.float32(0.39579377), np.float32(0.38614026), np.float32(0.31725252), np.float32(0.27785823), np.float32(0.2731622), np.float32(0.25302103), np.float32(0.24712248), np.float32(0.21476756), np.float32(0.24370798), np.float32(0.27506745), np.float32(0.2781687), np.float32(0.23286429), np.float32(0.25295454), np.float32(0.28852624), np.float32(0.32694578), np.float32(0.2986716), np.float32(0.3024912), np.float32(0.33509964), np.float32(0.34282494), np.float32(0.35868272), np.float32(0.3825859), np.float32(0.31751937), np.float32(0.31474617), np.float32(0.32629648), np.float32(0.32395118), np.float32(0.3399181), np.float32(0.27412036), np.float32(0.27666876), np.float32(0.27028674), np.float32(0.29465905), np.float32(0.29608765), np.float32(0.34210637), np.float32(0.34250602), np.float32(0.3343069), np.float32(0.3633638), np.float32(0.34887162), np.float32(0.3609623), np.float32(0.35519662), np.float32(0.34855103), np.float32(0.36931333), np.float32(0.34330496), np.float32(0.3031272), np.float32(0.2990598), np.float32(0.26539186), np.float32(0.2637814), np.float32(0.28689998), np.float32(0.29773718), np.float32(0.29002145), np.float32(0.3257794), np.float32(0.36018404), np.float32(0.37953165), np.float32(0.37611625), np.float32(0.37999168), np.float32(0.37063763), np.float32(0.38735873), np.float32(0.37716255), np.float32(0.3833951), np.float32(0.3821752), np.float32(0.3847491), np.float32(0.39903167), np.float32(0.38097), np.float32(0.4447686), np.float32(0.4343631), np.float32(0.38935968), np.float32(0.4712323), np.float32(0.4987675), np.float32(0.47445568), np.float32(0.53831154), np.float32(0.637349)], 'MPSPRPVLLRGARAALLLLLPPRLLARPSLLLRRSLSAASCPPISLPAAASRSSMDGAGAEEVLAPLRLAVRQQGDLVRKLKEDKAPQVDVDKAVAELKARKRVLEAKELALQPKDDIVDRAKMEDTLKRRFFYDQAFAIYGGVSGLYDFGPVGCALKNNIIQTWRQHFIQEEQILEIDCTMLTPEPVLKTSGHVDKFADFMVKDVKNGECFRADHLLKAHLQKLMSDKKCSVEKKSEMESVLAQLDNYGQQELADLFVNYNVKSPITGNDLSPPVSFNLMFKTFIGPGGNMPGYLRPETAQGIFLNFKRLLEFNQGKLPFAAAQIGNSFRNEISPRSGLIRVREFTMAEIEHFVDPSEKDHPKFQNVADLHLYLYSAKAQVSGQSARKMRLGDAVEQGVINNTVLGYFIGRIYLYLTKVGISPDKLRFRQHMENEMAHYACDCWDAESKTSYGWIEIVGCADRSCYDLSCHARATKVPLVAEKPLKEPKTVNVVQFEPSKGAIGKAYKKDAKLVMEYLAICDECYITEMEMLLNEKGEFTIETEGKTFQLTKDMINVKRFQKTLYVEEVVPNVIEPSFGLGRIMYTVFEHTFHVREGDEQRTFFSFPAVVAPFKCSVLPLSQNQEFMPFVKELSEALTRHGVSHKVDDSSGSIGRRYARTDEIGVAFGVTIDFDTVNKTPHTATLRDRDSMRQIRAEISELPSIVQDLANGNITWADVEARYPLFEGQETGKKETIEE': [np.float32(0.9744666), np.float32(0.97694016), np.float32(0.97515196), np.float32(0.975878), np.float32(0.97975427), np.float32(0.9785105), np.float32(0.9800393), np.float32(0.97953427), np.float32(0.9800976), np.float32(0.9799911), np.float32(0.9804832), np.float32(0.9808591), np.float32(0.9812795), np.float32(0.98144174), np.float32(0.9819578), np.float32(0.98330784), np.float32(0.9837826), np.float32(0.98307264), np.float32(0.98433256), np.float32(0.9832266), np.float32(0.98156595), np.float32(0.9817892), np.float32(0.9813339), np.float32(0.9802259), np.float32(0.9799642), np.float32(0.9767958), np.float32(0.97854096), np.float32(0.979026), np.float32(0.9783261), np.float32(0.9784088), np.float32(0.9784954), np.float32(0.9796352), np.float32(0.9796784), np.float32(0.9824256), np.float32(0.98266786), np.float32(0.98229986), np.float32(0.9828356), np.float32(0.9841213), np.float32(0.98548824), np.float32(0.98483187), np.float32(0.98548526), np.float32(0.98443526), np.float32(0.9842443), np.float32(0.983076), np.float32(0.98071206), np.float32(0.9794446), np.float32(0.9778195), np.float32(0.9798162), np.float32(0.9772002), np.float32(0.97224605), np.float32(0.967546), np.float32(0.9585049), np.float32(0.939766), np.float32(0.91457367), np.float32(0.8845395), np.float32(0.85156006), np.float32(0.8590649), np.float32(0.84594005), np.float32(0.82023066), np.float32(0.80047923), np.float32(0.79272926), np.float32(0.74168724), np.float32(0.66402924), np.float32(0.5909482), np.float32(0.50853586), np.float32(0.49930277), np.float32(0.46151128), np.float32(0.4367663), np.float32(0.34822944), np.float32(0.30379048), np.float32(0.30775446), np.float32(0.28511676), np.float32(0.27010393), np.float32(0.25626186), np.float32(0.22474767), np.float32(0.24769185), np.float32(0.27975577), np.float32(0.3034953), np.float32(0.29977068), np.float32(0.30014297), np.float32(0.33255157), np.float32(0.3571038), np.float32(0.3629713), np.float32(0.33690584), np.float32(0.34076235), np.float32(0.30395946), np.float32(0.30109757), np.float32(0.30361253), np.float32(0.3171542), np.float32(0.32812774), np.float32(0.35329333), np.float32(0.36337206), np.float32(0.35087487), np.float32(0.36104813), np.float32(0.33205652), np.float32(0.3137751), np.float32(0.30811104), np.float32(0.28783867), np.float32(0.2874113), np.float32(0.2536934), np.float32(0.21689983), np.float32(0.22221813), np.float32(0.2426647), np.float32(0.28007966), np.float32(0.2828407), np.float32(0.2715074), np.float32(0.28351396), np.float32(0.28806356), np.float32(0.29047596), np.float32(0.3035454), np.float32(0.32570502), np.float32(0.33629966), np.float32(0.331038), np.float32(0.31666842), np.float32(0.27331254), np.float32(0.2649401), np.float32(0.25057408), np.float32(0.2903274), np.float32(0.2513546), np.float32(0.25562873), np.float32(0.24429037), np.float32(0.26084733), np.float32(0.23537731), np.float32(0.20925997), np.float32(0.19812879), np.float32(0.17570817), np.float32(0.14694285), np.float32(0.118606396), np.float32(0.113724805), np.float32(0.10338687), np.float32(0.10044772), np.float32(0.10715503), np.float32(0.09408091), np.float32(0.083206385), np.float32(0.08422031), np.float32(0.07678099), np.float32(0.08203691), np.float32(0.083958425), np.float32(0.090719216), np.float32(0.086420655), np.float32(0.09881507), np.float32(0.087306246), np.float32(0.070880376), np.float32(0.0684221), np.float32(0.06852363), np.float32(0.064585686), np.float32(0.0648001), np.float32(0.06254124), np.float32(0.056105778), np.float32(0.053462766), np.float32(0.04918897), np.float32(0.051590446), np.float32(0.053749662), np.float32(0.05158949), np.float32(0.0491099), np.float32(0.047934018), np.float32(0.045836587), np.float32(0.04376338), np.float32(0.045104507), np.float32(0.051545013), np.float32(0.055034), np.float32(0.05824723), np.float32(0.06467947), np.float32(0.05987809), np.float32(0.05708921), np.float32(0.063933834), np.float32(0.05785326), np.float32(0.056172647), np.float32(0.054794755), np.float32(0.0638831), np.float32(0.06551488), np.float32(0.06004228), np.float32(0.058588818), np.float32(0.06852211), np.float32(0.07941412), np.float32(0.07553032), np.float32(0.07635825), np.float32(0.0844017), np.float32(0.0976988), np.float32(0.09472557), np.float32(0.09981141), np.float32(0.11840416), np.float32(0.12795815), np.float32(0.1077726), np.float32(0.11421347), np.float32(0.116381474), np.float32(0.102415994), np.float32(0.0999715), np.float32(0.11014285), np.float32(0.098393686), np.float32(0.095534906), np.float32(0.092279606), np.float32(0.10018125), np.float32(0.099930175), np.float32(0.09772595), np.float32(0.10676676), np.float32(0.11962647), np.float32(0.11528493), np.float32(0.11280129), np.float32(0.10195163), np.float32(0.10092281), np.float32(0.10959791), np.float32(0.093314536), np.float32(0.09121447), np.float32(0.08964383), np.float32(0.07762122), np.float32(0.07124738), np.float32(0.078119926), np.float32(0.07665653), np.float32(0.06699449), np.float32(0.06682557), np.float32(0.071087524), np.float32(0.073601), np.float32(0.07673742), np.float32(0.08049123), np.float32(0.09391519), np.float32(0.09124528), np.float32(0.10197449), np.float32(0.11378593), np.float32(0.09737768), np.float32(0.09341813), np.float32(0.09442185), np.float32(0.095614366), np.float32(0.10360727), np.float32(0.11705323), np.float32(0.11993743), np.float32(0.13568982), np.float32(0.11886095), np.float32(0.10879782), np.float32(0.1059025), np.float32(0.09845033), np.float32(0.08643552), np.float32(0.0886448), np.float32(0.09903703), np.float32(0.0947037), np.float32(0.090678245), np.float32(0.09868395), np.float32(0.10909215), np.float32(0.11657978), np.float32(0.113705024), np.float32(0.12195152), np.float32(0.10899317), np.float32(0.083421305), np.float32(0.07614606), np.float32(0.07720563), np.float32(0.06909119), np.float32(0.058747295), np.float32(0.058148883), np.float32(0.059636712), np.float32(0.056060188), np.float32(0.05727971), np.float32(0.062878996), np.float32(0.0668362), np.float32(0.067915015), np.float32(0.07668573), np.float32(0.08055577), np.float32(0.08279131), np.float32(0.08833953), np.float32(0.10618742), np.float32(0.12157185), np.float32(0.13708879), np.float32(0.14352775), np.float32(0.1498708), np.float32(0.1521187), np.float32(0.15049215), np.float32(0.13915396), np.float32(0.12507159), np.float32(0.13419901), np.float32(0.12217201), np.float32(0.11623832), np.float32(0.11684695), np.float32(0.10793574), np.float32(0.110452764), np.float32(0.10916065), np.float32(0.10247613), np.float32(0.10392281), np.float32(0.08487034), np.float32(0.09092617), np.float32(0.08359405), np.float32(0.08509334), np.float32(0.07711724), np.float32(0.071496695), np.float32(0.06743829), np.float32(0.05753708), np.float32(0.05196507), np.float32(0.049815346), np.float32(0.046992276), np.float32(0.04866626), np.float32(0.047135476), np.float32(0.04807679), np.float32(0.062647864), np.float32(0.05964852), np.float32(0.051010866), np.float32(0.05139441), np.float32(0.05586579), np.float32(0.049471665), np.float32(0.05082095), np.float32(0.052552782), np.float32(0.053975094), np.float32(0.054218553), np.float32(0.046820637), np.float32(0.05068853), np.float32(0.046998568), np.float32(0.04840891), np.float32(0.058766488), np.float32(0.061166644), np.float32(0.064283), np.float32(0.060370795), np.float32(0.06423641), np.float32(0.06419343), np.float32(0.05894836), np.float32(0.05101503), np.float32(0.050987408), np.float32(0.053959295), np.float32(0.044784103), np.float32(0.043177396), np.float32(0.05164827), np.float32(0.05660619), np.float32(0.052086256), np.float32(0.056701563), np.float32(0.066007785), np.float32(0.0698037), np.float32(0.07206355), np.float32(0.075897954), np.float32(0.090937644), np.float32(0.099120535), np.float32(0.09118469), np.float32(0.07980895), np.float32(0.06956791), np.float32(0.06533631), np.float32(0.058204476), np.float32(0.060177065), np.float32(0.063626006), np.float32(0.06688623), np.float32(0.0714627), np.float32(0.06989399), np.float32(0.068712436), np.float32(0.06745054), np.float32(0.07728053), np.float32(0.06492644), np.float32(0.06503381), np.float32(0.07088914), np.float32(0.073233426), np.float32(0.06308552), np.float32(0.063011035), np.float32(0.06632757), np.float32(0.07743232), np.float32(0.088401355), np.float32(0.09610723), np.float32(0.092695884), np.float32(0.09303217), np.float32(0.10564679), np.float32(0.12128849), np.float32(0.11681065), np.float32(0.11456682), np.float32(0.12973265), np.float32(0.118628226), np.float32(0.105435535), np.float32(0.1301598), np.float32(0.1261328), np.float32(0.11995418), np.float32(0.11504401), np.float32(0.11582455), np.float32(0.117762685), np.float32(0.10876373), np.float32(0.095669374), np.float32(0.09678762), np.float32(0.10019477), np.float32(0.084034555), np.float32(0.08799455), np.float32(0.079943515), np.float32(0.07167569), np.float32(0.06498927), np.float32(0.06663338), np.float32(0.0681517), np.float32(0.062394127), np.float32(0.06528156), np.float32(0.0760375), np.float32(0.07187768), np.float32(0.08483942), np.float32(0.09406246), np.float32(0.100476295), np.float32(0.10467331), np.float32(0.10704353), np.float32(0.11908862), np.float32(0.13342807), np.float32(0.1459351), np.float32(0.15255494), np.float32(0.16165826), np.float32(0.1637986), np.float32(0.19150311), np.float32(0.1693437), np.float32(0.17878073), np.float32(0.17092973), np.float32(0.14174068), np.float32(0.12216225), np.float32(0.105882995), np.float32(0.09315743), np.float32(0.08416318), np.float32(0.07237043), np.float32(0.055338517), np.float32(0.04611328), np.float32(0.040307663), np.float32(0.035628982), np.float32(0.03504143), np.float32(0.032584347), np.float32(0.029252755), np.float32(0.030053662), np.float32(0.033125572), np.float32(0.030932795), np.float32(0.029635625), np.float32(0.031483717), np.float32(0.03427064), np.float32(0.04215521), np.float32(0.04867486), np.float32(0.047751814), np.float32(0.053934973), np.float32(0.057990033), np.float32(0.06371576), np.float32(0.07366786), np.float32(0.07237109), np.float32(0.063612014), np.float32(0.06480497), np.float32(0.08184209), np.float32(0.08975001), np.float32(0.098916724), np.float32(0.11867245), np.float32(0.13201386), np.float32(0.12995161), np.float32(0.13297898), np.float32(0.12392323), np.float32(0.11733794), np.float32(0.11106939), np.float32(0.10253212), np.float32(0.10977821), np.float32(0.10325388), np.float32(0.10104498), np.float32(0.092821375), np.float32(0.09772898), np.float32(0.10255286), np.float32(0.10012308), np.float32(0.0999714), np.float32(0.0977516), np.float32(0.08346021), np.float32(0.07819901), np.float32(0.08722018), np.float32(0.06934928), np.float32(0.06279085), np.float32(0.05673264), np.float32(0.05442664), np.float32(0.06223425), np.float32(0.067893304), np.float32(0.07397897), np.float32(0.07696087), np.float32(0.07312677), np.float32(0.07424915), np.float32(0.081380874), np.float32(0.077447854), np.float32(0.07671906), np.float32(0.06890458), np.float32(0.07163462), np.float32(0.06545044), np.float32(0.061118394), np.float32(0.061992053), np.float32(0.06651966), np.float32(0.076981515), np.float32(0.07802525), np.float32(0.08357713), np.float32(0.09658796), np.float32(0.10530965), np.float32(0.10823214), np.float32(0.13145651), np.float32(0.15943642), np.float32(0.19906043), np.float32(0.22440797), np.float32(0.24262534), np.float32(0.26683733), np.float32(0.26489368), np.float32(0.31720585), np.float32(0.3061013), np.float32(0.30321836), np.float32(0.30643025), np.float32(0.30979726), np.float32(0.30852115), np.float32(0.33873743), np.float32(0.34317487), np.float32(0.37856656), np.float32(0.39729097), np.float32(0.38695404), np.float32(0.42653155), np.float32(0.45426077), np.float32(0.4333788), np.float32(0.39479324), np.float32(0.37433928), np.float32(0.42333815), np.float32(0.3511221), np.float32(0.2882986), np.float32(0.28191125), np.float32(0.30061543), np.float32(0.27267185), np.float32(0.20997864), np.float32(0.19702679), np.float32(0.16715348), np.float32(0.1552982), np.float32(0.1383337), np.float32(0.14168437), np.float32(0.12685144), np.float32(0.09776634), np.float32(0.08901674), np.float32(0.088936634), np.float32(0.076926716), np.float32(0.07306083), np.float32(0.07295313), np.float32(0.060077686), np.float32(0.056441702), np.float32(0.04795487), np.float32(0.048930313), np.float32(0.049985114), np.float32(0.040709533), np.float32(0.04608435), np.float32(0.047586877), np.float32(0.04302756), np.float32(0.034986794), np.float32(0.03608979), np.float32(0.04284807), np.float32(0.04378547), np.float32(0.050996777), np.float32(0.061678167), np.float32(0.06284864), np.float32(0.06469829), np.float32(0.07034895), np.float32(0.08277575), np.float32(0.087172404), np.float32(0.09525805), np.float32(0.10401073), np.float32(0.107222565), np.float32(0.10978036), np.float32(0.11811369), np.float32(0.14113194), np.float32(0.14829172), np.float32(0.15542062), np.float32(0.16799036), np.float32(0.18063918), np.float32(0.17619255), np.float32(0.17161417), np.float32(0.18047945), np.float32(0.1742982), np.float32(0.16771847), np.float32(0.15763901), np.float32(0.13619038), np.float32(0.1366495), np.float32(0.13100615), np.float32(0.12804538), np.float32(0.13321368), np.float32(0.15497209), np.float32(0.1406137), np.float32(0.1309903), np.float32(0.12812676), np.float32(0.14161363), np.float32(0.11806666), np.float32(0.11169299), np.float32(0.12887073), np.float32(0.11833135), np.float32(0.12063247), np.float32(0.1254357), np.float32(0.119410135), np.float32(0.122309074), np.float32(0.115088634), np.float32(0.12179272), np.float32(0.12721424), np.float32(0.13102749), np.float32(0.12041048), np.float32(0.09823914), np.float32(0.09112083), np.float32(0.081354216), np.float32(0.06037622), np.float32(0.049568836), np.float32(0.046726648), np.float32(0.049351223), np.float32(0.0533165), np.float32(0.045921333), np.float32(0.039052624), np.float32(0.03943188), np.float32(0.04075571), np.float32(0.04033716), np.float32(0.040851414), np.float32(0.04625829), np.float32(0.05266946), np.float32(0.057183262), np.float32(0.05557222), np.float32(0.05849891), np.float32(0.058315344), np.float32(0.057166934), np.float32(0.06148124), np.float32(0.06519455), np.float32(0.058561467), np.float32(0.06713789), np.float32(0.07248747), np.float32(0.08072393), np.float32(0.08307789), np.float32(0.08917793), np.float32(0.0973457), np.float32(0.09104087), np.float32(0.0995218), np.float32(0.09650552), np.float32(0.10062302), np.float32(0.09041232), np.float32(0.08905089), np.float32(0.081721544), np.float32(0.07153257), np.float32(0.070586056), np.float32(0.06666414), np.float32(0.061646715), np.float32(0.061395016), np.float32(0.065728694), np.float32(0.055454604), np.float32(0.053944074), np.float32(0.06153963), np.float32(0.058475148), np.float32(0.055094797), np.float32(0.06142485), np.float32(0.06695578), np.float32(0.0633428), np.float32(0.06173569), np.float32(0.07075044), np.float32(0.070717715), np.float32(0.069297776), np.float32(0.06858404), np.float32(0.084269755), np.float32(0.08631731), np.float32(0.08749266), np.float32(0.0959565), np.float32(0.09833807), np.float32(0.099497296), np.float32(0.1133818), np.float32(0.10736685), np.float32(0.111988395), np.float32(0.11486795), np.float32(0.11051076), np.float32(0.1373693), np.float32(0.15025814), np.float32(0.17189847), np.float32(0.18463232), np.float32(0.1942177), np.float32(0.18630257), np.float32(0.15748249), np.float32(0.16822489), np.float32(0.17012379), np.float32(0.19715726), np.float32(0.22784774), np.float32(0.31145662), np.float32(0.35664982), np.float32(0.33382836), np.float32(0.29313162), np.float32(0.2714232), np.float32(0.27861327), np.float32(0.22549789), np.float32(0.2057029), np.float32(0.17081197), np.float32(0.15324871), np.float32(0.11782443), np.float32(0.10257829), np.float32(0.08927755), np.float32(0.07863742), np.float32(0.07478723), np.float32(0.07025126), np.float32(0.083400846), np.float32(0.096067466), np.float32(0.08678812), np.float32(0.09165402), np.float32(0.10545947), np.float32(0.115198195), np.float32(0.105491586), np.float32(0.10186775), np.float32(0.092870876), np.float32(0.09312097), np.float32(0.10521747), np.float32(0.1210876), np.float32(0.14429787), np.float32(0.14339094), np.float32(0.15339708), np.float32(0.20017149), np.float32(0.22411753), np.float32(0.21243054), np.float32(0.24822074), np.float32(0.2512142), np.float32(0.2678251), np.float32(0.23628727), np.float32(0.2751656), np.float32(0.3007841), np.float32(0.25838244), np.float32(0.2277957), np.float32(0.21834946), np.float32(0.20977099), np.float32(0.16129786), np.float32(0.16163668), np.float32(0.1681285), np.float32(0.15593229), np.float32(0.15152793), np.float32(0.1483921), np.float32(0.15096301), np.float32(0.14442256), np.float32(0.1437997), np.float32(0.15949783), np.float32(0.1683023), np.float32(0.16458967), np.float32(0.16246703), np.float32(0.15494725), np.float32(0.16710229), np.float32(0.17712094), np.float32(0.18684366), np.float32(0.18152462), np.float32(0.17534906), np.float32(0.16798976), np.float32(0.17990473), np.float32(0.18612194), np.float32(0.22476622), np.float32(0.25624484), np.float32(0.40196303), np.float32(0.41516837), np.float32(0.470404), np.float32(0.4754612), np.float32(0.5128597), np.float32(0.49814734), np.float32(0.46814877), np.float32(0.49906263), np.float32(0.5261843), np.float32(0.6030777), np.float32(0.64428914), np.float32(0.6729339), np.float32(0.687679), np.float32(0.72135836), np.float32(0.737906), np.float32(0.709723), np.float32(0.7331393), np.float32(0.76033396), np.float32(0.7098529), np.float32(0.72959715), np.float32(0.82167166)], 'MSGLDKSLDDLINEQKKKSKGNKSIGKNRKGNLGASKKLSVSNGRIGKKRMGKKMMMDIDQDISGKRWRHDKFKSGKSSSGDQPKRNQITRVQVTNLALGVTNKDINDLFSEVGKMRQAFVKFDRNGRSTGIAQVVFYDRASALEAIKRYNGVPLDGKPMKLSLVSNRGRLSRRGAQIGDGDNSRRIIITTTGKRRGGRWRRKGLPLDNNERMLD': [np.float32(0.7968306), np.float32(0.76353574), np.float32(0.7721383), np.float32(0.7628264), np.float32(0.78945845), np.float32(0.77103907), np.float32(0.7873995), np.float32(0.78893125), np.float32(0.81190383), np.float32(0.79881155), np.float32(0.7942288), np.float32(0.8118195), np.float32(0.8100669), np.float32(0.7897331), np.float32(0.79007894), np.float32(0.8324596), np.float32(0.8375525), np.float32(0.8570808), np.float32(0.882691), np.float32(0.9007001), np.float32(0.91985506), np.float32(0.9400976), np.float32(0.95211226), np.float32(0.958479), np.float32(0.96505994), np.float32(0.96935993), np.float32(0.9746269), np.float32(0.9777794), np.float32(0.9791253), np.float32(0.97985464), np.float32(0.9799399), np.float32(0.98114175), np.float32(0.9801194), np.float32(0.9810322), np.float32(0.98046416), np.float32(0.97889143), np.float32(0.97845215), np.float32(0.9765154), np.float32(0.9757553), np.float32(0.974831), np.float32(0.9745499), np.float32(0.9729375), np.float32(0.9723097), np.float32(0.97054815), np.float32(0.9680321), np.float32(0.96414), np.float32(0.95954686), np.float32(0.95643604), np.float32(0.94836295), np.float32(0.94971615), np.float32(0.95097524), np.float32(0.94809973), np.float32(0.9485728), np.float32(0.9451564), np.float32(0.9434962), np.float32(0.94566786), np.float32(0.9460631), np.float32(0.9411573), np.float32(0.938721), np.float32(0.9461763), np.float32(0.9432586), np.float32(0.9372344), np.float32(0.93004906), np.float32(0.92459387), np.float32(0.9243889), np.float32(0.93044907), np.float32(0.92157835), np.float32(0.93032414), np.float32(0.9379444), np.float32(0.94167006), np.float32(0.942479), np.float32(0.94490397), np.float32(0.93053156), np.float32(0.9380621), np.float32(0.9452893), np.float32(0.948724), np.float32(0.94559085), np.float32(0.94090337), np.float32(0.94092196), np.float32(0.9417944), np.float32(0.9375164), np.float32(0.92004675), np.float32(0.8924297), np.float32(0.86082774), np.float32(0.82359254), np.float32(0.74852407), np.float32(0.6494042), np.float32(0.5407031), np.float32(0.47866434), np.float32(0.37190476), np.float32(0.32702595), np.float32(0.27648634), np.float32(0.270891), np.float32(0.20158902), np.float32(0.14800234), np.float32(0.13376203), np.float32(0.11243681), np.float32(0.08483866), np.float32(0.071694665), np.float32(0.06981507), np.float32(0.06924332), np.float32(0.07267865), np.float32(0.08157788), np.float32(0.090121455), np.float32(0.08898692), np.float32(0.08435885), np.float32(0.09283629), np.float32(0.08092658), np.float32(0.07693036), np.float32(0.071987234), np.float32(0.079075575), np.float32(0.07646767), np.float32(0.07563626), np.float32(0.088122696), np.float32(0.0980901), np.float32(0.09665015), np.float32(0.094896816), np.float32(0.09273732), np.float32(0.10051054), np.float32(0.09656472), np.float32(0.09004056), np.float32(0.08895903), np.float32(0.08397711), np.float32(0.073445454), np.float32(0.06266694), np.float32(0.058583017), np.float32(0.052959792), np.float32(0.046917025), np.float32(0.051696192), np.float32(0.051272325), np.float32(0.049690172), np.float32(0.050008565), np.float32(0.0500835), np.float32(0.05491118), np.float32(0.04979015), np.float32(0.049405962), np.float32(0.05306658), np.float32(0.05899205), np.float32(0.06423351), np.float32(0.05825852), np.float32(0.058495346), np.float32(0.056820367), np.float32(0.064195536), np.float32(0.065224975), np.float32(0.07557645), np.float32(0.090492934), np.float32(0.11351208), np.float32(0.14237058), np.float32(0.15983263), np.float32(0.19730675), np.float32(0.19621257), np.float32(0.19258118), np.float32(0.19733317), np.float32(0.19548525), np.float32(0.18710107), np.float32(0.20074053), np.float32(0.22146872), np.float32(0.22559269), np.float32(0.261574), np.float32(0.27470002), np.float32(0.2660405), np.float32(0.278601), np.float32(0.3141985), np.float32(0.4276473), np.float32(0.33615184), np.float32(0.43923438), np.float32(0.4525789), np.float32(0.43543538), np.float32(0.36893454), np.float32(0.3315976), np.float32(0.3769811), np.float32(0.4469698), np.float32(0.467777), np.float32(0.503266), np.float32(0.61219615), np.float32(0.6084694), np.float32(0.6649302), np.float32(0.7727774), np.float32(0.7880483), np.float32(0.7895373), np.float32(0.66624856), np.float32(0.62432665), np.float32(0.6228115), np.float32(0.77740663), np.float32(0.8297516), np.float32(0.8235851), np.float32(0.88863325), np.float32(0.95035535), np.float32(0.9652224), np.float32(0.97110814), np.float32(0.9712928), np.float32(0.97338855), np.float32(0.9713842), np.float32(0.96632916), np.float32(0.964131), np.float32(0.9633699), np.float32(0.9578146), np.float32(0.95935), np.float32(0.95397484), np.float32(0.9571998), np.float32(0.9531569), np.float32(0.9556433), np.float32(0.95562464), np.float32(0.9574432), np.float32(0.9587167), np.float32(0.96398133), np.float32(0.96111834), np.float32(0.9608934), np.float32(0.9524465), np.float32(0.95291024), np.float32(0.9437547), np.float32(0.9242188), np.float32(0.92793185), np.float32(0.9078358), np.float32(0.9419707)], 'MSIGRPSPSPEGKEAAAAASATHSQLLSLLSTTLADALARRKSKPNRSRGCKMATCTLATSCASLSNVRTEASKVAAVNSPSSLSFFSQGMQFPSLKASKKLDVSAMATYKVKLITPEGQEHEFEAPDDTYILDAAETAGVELPYSCRAGACSTCAGKIEAGSVDQSDGSFLDDAQQEEGYVLTCVSYPKSDCVIHTHKEGDLY': [np.float32(0.97511655), np.float32(0.9773382), np.float32(0.97719246), np.float32(0.9759605), np.float32(0.9766267), np.float32(0.97630376), np.float32(0.974936), np.float32(0.97598547), np.float32(0.97577626), np.float32(0.9744666), np.float32(0.97181356), np.float32(0.9661971), np.float32(0.9631029), np.float32(0.9539918), np.float32(0.9369303), np.float32(0.9163861), np.float32(0.8997995), np.float32(0.85211796), np.float32(0.80113), np.float32(0.731666), np.float32(0.66604215), np.float32(0.661622), np.float32(0.5586764), np.float32(0.51524824), np.float32(0.50542253), np.float32(0.45646107), np.float32(0.41198492), np.float32(0.4196907), np.float32(0.4215474), np.float32(0.44041005), np.float32(0.5088374), np.float32(0.54997593), np.float32(0.6531504), np.float32(0.65490174), np.float32(0.6888996), np.float32(0.77619237), np.float32(0.8037417), np.float32(0.8117542), np.float32(0.8078152), np.float32(0.78878516), np.float32(0.8174766), np.float32(0.8042977), np.float32(0.8134329), np.float32(0.8166384), np.float32(0.810925), np.float32(0.827442), np.float32(0.8354157), np.float32(0.85249597), np.float32(0.851991), np.float32(0.8711223), np.float32(0.87345815), np.float32(0.8863475), np.float32(0.869101), np.float32(0.8501838), np.float32(0.8431282), np.float32(0.83328885), np.float32(0.8188062), np.float32(0.81101274), np.float32(0.7813373), np.float32(0.7603626), np.float32(0.7316747), np.float32(0.69177705), np.float32(0.6964167), np.float32(0.71977913), np.float32(0.7206277), np.float32(0.74727243), np.float32(0.7689207), np.float32(0.75098515), np.float32(0.76295584), np.float32(0.7939403), np.float32(0.8023992), np.float32(0.81214726), np.float32(0.78850377), np.float32(0.8086363), np.float32(0.7993834), np.float32(0.8041773), np.float32(0.8084795), np.float32(0.8155935), np.float32(0.7647852), np.float32(0.72130525), np.float32(0.75825363), np.float32(0.66401947), np.float32(0.5930545), np.float32(0.57690084), np.float32(0.63796294), np.float32(0.6386618), np.float32(0.62944895), np.float32(0.5782459), np.float32(0.5198728), np.float32(0.5205632), np.float32(0.5065954), np.float32(0.43757313), np.float32(0.39970145), np.float32(0.3731479), np.float32(0.30632448), np.float32(0.26567966), np.float32(0.21896501), np.float32(0.25150862), np.float32(0.27537265), np.float32(0.255916), np.float32(0.22937673), np.float32(0.28130543), np.float32(0.3117194), np.float32(0.28065526), np.float32(0.24339278), np.float32(0.23593286), np.float32(0.28063503), np.float32(0.22883621), np.float32(0.26777524), np.float32(0.2838569), np.float32(0.25559688), np.float32(0.26983055), np.float32(0.25065565), np.float32(0.25534186), np.float32(0.2659015), np.float32(0.3130587), np.float32(0.4372181), np.float32(0.4380525), np.float32(0.41777813), np.float32(0.47391042), np.float32(0.744451), np.float32(0.77394134), np.float32(0.80624294), np.float32(0.7944864), np.float32(0.79545665), np.float32(0.8250615), np.float32(0.8553813), np.float32(0.85732394), np.float32(0.86159986), np.float32(0.87677133), np.float32(0.85284454), np.float32(0.80995184), np.float32(0.7013144), np.float32(0.6052787), np.float32(0.528897), np.float32(0.39126387), np.float32(0.3874074), np.float32(0.33724275), np.float32(0.35212845), np.float32(0.28291216), np.float32(0.24017748), np.float32(0.27221212), np.float32(0.26579487), np.float32(0.28773215), np.float32(0.28307238), np.float32(0.30243665), np.float32(0.35616255), np.float32(0.34272707), np.float32(0.3624635), np.float32(0.37623745), np.float32(0.35416198), np.float32(0.3494563), np.float32(0.33277947), np.float32(0.36831015), np.float32(0.34238696), np.float32(0.35575598), np.float32(0.35068202), np.float32(0.3582124), np.float32(0.3641172), np.float32(0.38347277), np.float32(0.38223127), np.float32(0.38527054), np.float32(0.4718292), np.float32(0.4917567), np.float32(0.5435123), np.float32(0.6317057), np.float32(0.6640919), np.float32(0.70585275), np.float32(0.6620105), np.float32(0.6603714), np.float32(0.6518141), np.float32(0.6321386), np.float32(0.5542727), np.float32(0.56183106), np.float32(0.59023696), np.float32(0.55580646), np.float32(0.558041), np.float32(0.5791889), np.float32(0.5521584), np.float32(0.52578235), np.float32(0.5060434), np.float32(0.48230147), np.float32(0.4124814), np.float32(0.34332302), np.float32(0.32076633), np.float32(0.26573446), np.float32(0.28014398), np.float32(0.26222762), np.float32(0.25051293), np.float32(0.2261791), np.float32(0.22417136), np.float32(0.237514), np.float32(0.22566716), np.float32(0.25132045), np.float32(0.2203014), np.float32(0.2206438), np.float32(0.24065137), np.float32(0.32533026), np.float32(0.29746297), np.float32(0.3034234), np.float32(0.32625055), np.float32(0.31599337), np.float32(0.26563084), np.float32(0.17175163)], 'MDTIPQSALDDSEECTQPSGNSSERFYDHFQTEYAQIQGQINRFENEYKEEDEGQSAIDSVLVRITNLSNQVSDNSHQISAYHMRTFIQEILTQVRARHAPRPKFRFKSKRNDSTAVQNNELWPIVLSKDPSNIEDRATLFSLPKSTPQETTIVADMSTNQTKSTDNPSFSPDNSIEGLVPENQDVQIHKLQQATNIDISNCEDEHIALPMSPYTIIKSATVTCISRCVVDMSNPVASNTVLASLTMKNIKDSIVIVSQVDGASHVTKVEDSILLLASQQVRVHECHNVKIYLHSSSRPIIEDCHSIQFAPIPRCLTTSTLEGVTNQWDQVDDFKWLRSTPSPNWSVLPEEERLSDASWTELLQIETGLGLLGKMKLLGVGCQ': [np.float32(0.9686197), np.float32(0.9690713), np.float32(0.9717551), np.float32(0.97076684), np.float32(0.9715726), np.float32(0.9707809), np.float32(0.9673149), np.float32(0.9653748), np.float32(0.96325594), np.float32(0.9634365), np.float32(0.9569507), np.float32(0.94711673), np.float32(0.9325298), np.float32(0.90923506), np.float32(0.8905231), np.float32(0.8729057), np.float32(0.8534177), np.float32(0.8444032), np.float32(0.8053513), np.float32(0.7825656), np.float32(0.76495403), np.float32(0.7444682), np.float32(0.7129283), np.float32(0.6952964), np.float32(0.68315977), np.float32(0.6212971), np.float32(0.5784555), np.float32(0.53806555), np.float32(0.48021), np.float32(0.42455494), np.float32(0.3987827), np.float32(0.36440307), np.float32(0.3480391), np.float32(0.31599006), np.float32(0.30856612), np.float32(0.3214624), np.float32(0.26627538), np.float32(0.25976676), np.float32(0.27714217), np.float32(0.2857178), np.float32(0.2771688), np.float32(0.32095006), np.float32(0.33045295), np.float32(0.32889906), np.float32(0.33643794), np.float32(0.33029556), np.float32(0.31572598), np.float32(0.32702655), np.float32(0.28936395), np.float32(0.28648973), np.float32(0.25894955), np.float32(0.23181057), np.float32(0.26741844), np.float32(0.2293536), np.float32(0.24184053), np.float32(0.26417786), np.float32(0.2677937), np.float32(0.2614159), np.float32(0.24073938), np.float32(0.26511925), np.float32(0.25665537), np.float32(0.25121853), np.float32(0.2617085), np.float32(0.26490742), np.float32(0.25994644), np.float32(0.2560346), np.float32(0.30009988), np.float32(0.25843582), np.float32(0.24247564), np.float32(0.2453699), np.float32(0.2639536), np.float32(0.25837323), np.float32(0.2511484), np.float32(0.282019), np.float32(0.28816554), np.float32(0.30028862), np.float32(0.27530816), np.float32(0.29685825), np.float32(0.3168313), np.float32(0.292786), np.float32(0.27048972), np.float32(0.26922268), np.float32(0.21873619), np.float32(0.19250007), np.float32(0.18876244), np.float32(0.1986288), np.float32(0.19825199), np.float32(0.1980026), np.float32(0.20783658), np.float32(0.22353594), np.float32(0.22986367), np.float32(0.23833753), np.float32(0.3238094), np.float32(0.40419242), np.float32(0.31301203), np.float32(0.40917376), np.float32(0.52361923), np.float32(0.56000805), np.float32(0.54939276), np.float32(0.5769552), np.float32(0.68945926), np.float32(0.73317355), np.float32(0.76274824), np.float32(0.8160194), np.float32(0.8451864), np.float32(0.8702819), np.float32(0.8939125), np.float32(0.9030661), np.float32(0.8992572), np.float32(0.91049826), np.float32(0.92984605), np.float32(0.9355619), np.float32(0.9452479), np.float32(0.9531728), np.float32(0.96056354), np.float32(0.9629272), np.float32(0.96124375), np.float32(0.9579927), np.float32(0.95994204), np.float32(0.96076125), np.float32(0.95103663), np.float32(0.9543861), np.float32(0.94920343), np.float32(0.9416744), np.float32(0.93189734), np.float32(0.93564016), np.float32(0.92675346), np.float32(0.8947017), np.float32(0.9291641), np.float32(0.9102541), np.float32(0.9172162), np.float32(0.9008449), np.float32(0.9273662), np.float32(0.92828035), np.float32(0.94863343), np.float32(0.9484951), np.float32(0.9620938), np.float32(0.96729684), np.float32(0.9680913), np.float32(0.9699139), np.float32(0.9679813), np.float32(0.96958256), np.float32(0.9709716), np.float32(0.97125757), np.float32(0.9724612), np.float32(0.9733127), np.float32(0.9710339), np.float32(0.97168577), np.float32(0.97396773), np.float32(0.97520703), np.float32(0.9750767), np.float32(0.9767644), np.float32(0.97648287), np.float32(0.9762955), np.float32(0.97687167), np.float32(0.9763624), np.float32(0.9758271), np.float32(0.97390556), np.float32(0.9751569), np.float32(0.9739754), np.float32(0.972874), np.float32(0.9727032), np.float32(0.9727782), np.float32(0.9720159), np.float32(0.97264636), np.float32(0.9738511), np.float32(0.9726017), np.float32(0.97314894), np.float32(0.97102225), np.float32(0.9688895), np.float32(0.96648014), np.float32(0.9658504), np.float32(0.96454185), np.float32(0.96164596), np.float32(0.9535864), np.float32(0.93807393), np.float32(0.9329713), np.float32(0.93433666), np.float32(0.91791683), np.float32(0.9049621), np.float32(0.91658634), np.float32(0.91784245), np.float32(0.8951837), np.float32(0.90686595), np.float32(0.90922886), np.float32(0.92574674), np.float32(0.9184845), np.float32(0.93180364), np.float32(0.9112129), np.float32(0.907858), np.float32(0.9031223), np.float32(0.9200797), np.float32(0.9059671), np.float32(0.8842639), np.float32(0.82271945), np.float32(0.7739114), np.float32(0.7679829), np.float32(0.67193806), np.float32(0.6510734), np.float32(0.6055061), np.float32(0.5389313), np.float32(0.5125071), np.float32(0.49542034), np.float32(0.4573955), np.float32(0.3645278), np.float32(0.3078975), np.float32(0.31767622), np.float32(0.26691672), np.float32(0.22940572), np.float32(0.23468848), np.float32(0.1894051), np.float32(0.21634862), np.float32(0.15374053), np.float32(0.13334185), np.float32(0.13617332), np.float32(0.1224445), np.float32(0.10034653), np.float32(0.088457346), np.float32(0.08054372), np.float32(0.078142636), np.float32(0.07070682), np.float32(0.08721373), np.float32(0.091433644), np.float32(0.09542334), np.float32(0.102032185), np.float32(0.12245341), np.float32(0.1652239), np.float32(0.17112598), np.float32(0.15938504), np.float32(0.15071888), np.float32(0.11907616), np.float32(0.10052157), np.float32(0.11286822), np.float32(0.0890138), np.float32(0.098783456), np.float32(0.10509475), np.float32(0.11711658), np.float32(0.11072068), np.float32(0.10138443), np.float32(0.10977224), np.float32(0.13141872), np.float32(0.11839166), np.float32(0.10746734), np.float32(0.09245298), np.float32(0.08128995), np.float32(0.06588597), np.float32(0.052757803), np.float32(0.04150261), np.float32(0.03911369), np.float32(0.040833127), np.float32(0.048159752), np.float32(0.047485594), np.float32(0.05070493), np.float32(0.06137662), np.float32(0.06841476), np.float32(0.0730571), np.float32(0.07913811), np.float32(0.07827937), np.float32(0.086133406), np.float32(0.08805461), np.float32(0.07479606), np.float32(0.062112015), np.float32(0.060431655), np.float32(0.051897645), np.float32(0.046905953), np.float32(0.048155583), np.float32(0.048158392), np.float32(0.049101334), np.float32(0.056128833), np.float32(0.056504462), np.float32(0.06295442), np.float32(0.058364272), np.float32(0.06102888), np.float32(0.06259111), np.float32(0.056730904), np.float32(0.057572473), np.float32(0.056260288), np.float32(0.047849994), np.float32(0.051583964), np.float32(0.045198653), np.float32(0.039958645), np.float32(0.037228968), np.float32(0.033017926), np.float32(0.030749662), np.float32(0.033564802), np.float32(0.03867083), np.float32(0.044579834), np.float32(0.048754822), np.float32(0.05215926), np.float32(0.053220503), np.float32(0.05687118), np.float32(0.05731078), np.float32(0.055599943), np.float32(0.06479377), np.float32(0.066946514), np.float32(0.071589865), np.float32(0.07444698), np.float32(0.07296353), np.float32(0.075275935), np.float32(0.0753906), np.float32(0.06793592), np.float32(0.07795791), np.float32(0.08476703), np.float32(0.090278566), np.float32(0.09626585), np.float32(0.11431785), np.float32(0.115976706), np.float32(0.120223746), np.float32(0.1185164), np.float32(0.106511824), np.float32(0.11677395), np.float32(0.119401924), np.float32(0.12157134), np.float32(0.12503153), np.float32(0.12704091), np.float32(0.1296855), np.float32(0.14380188), np.float32(0.14815544), np.float32(0.1576881), np.float32(0.16727492), np.float32(0.1672995), np.float32(0.16970654), np.float32(0.14565872), np.float32(0.16114458), np.float32(0.18135592), np.float32(0.19135667), np.float32(0.18024464), np.float32(0.19930755), np.float32(0.2152448), np.float32(0.21517307), np.float32(0.2161268), np.float32(0.2706613), np.float32(0.2381807), np.float32(0.25822797), np.float32(0.22579509), np.float32(0.21383862), np.float32(0.18554346), np.float32(0.18373919), np.float32(0.18711498), np.float32(0.19482869), np.float32(0.21519011), np.float32(0.24268714), np.float32(0.21645674), np.float32(0.22178534), np.float32(0.26503474), np.float32(0.24376574), np.float32(0.2131035), np.float32(0.21777932), np.float32(0.25540006), np.float32(0.27173305), np.float32(0.2448795), np.float32(0.28997746), np.float32(0.29338866), np.float32(0.25403717), np.float32(0.19062676), np.float32(0.2180115), np.float32(0.1894948), np.float32(0.22218665), np.float32(0.22749592), np.float32(0.2548818), np.float32(0.22693503), np.float32(0.27250102), np.float32(0.2291174), np.float32(0.21332523), np.float32(0.20168398), np.float32(0.22164151), np.float32(0.2306526), np.float32(0.23048063), np.float32(0.18653633), np.float32(0.17730144), np.float32(0.19544138), np.float32(0.18426548), np.float32(0.18983704), np.float32(0.20335242), np.float32(0.21085277), np.float32(0.21486439), np.float32(0.1727621), np.float32(0.17931004), np.float32(0.21352921), np.float32(0.18218434), np.float32(0.26383105), np.float32(0.25193202), np.float32(0.26390606)], 'MTRDAVAKPTLAFSAPTQVTRLRLPPATHQGAPGGPSGSGRFLHGGHCVGHRTWARTRGGGAAAGTPRRGRGQARCRPERFGRRTRGKMAERQEALREFVAVTGAEEDRARFFLESAGWDLQIALASFYEDGGDEDLVSLSQPAPSSVSRGTAPSDNRVTSFRDLVHAQEDDEDDEEGQRFYAGGSERSGQQIVGPPRKKSPNELVEDLFKGAKEHGAVAVDRMAKSPGETSKPKPFAGGGYRLGAAPEEESAYVAGERRSYSGQDVHIVLKLWKSGFSLDSGELRSYQDPSNAQFLESIRRGEVPTELRRLSRGGQVNLDMEDHRDEDFVKPKGTFKAFTGEGQKLGSTTPQLLNTSSPAQQAENEAKASSSITIDESEPTTNIQIRLADGGRLVQKFNHRHRISDVRLFIVDARPAMAAMSFVLMTTFPNKELADESQTLKEANLLNAVIVQRENQEQITKSHFTDEKTERPERK': [np.float32(0.9713324), np.float32(0.9712244), np.float32(0.9720054), np.float32(0.9730699), np.float32(0.9686674), np.float32(0.9704822), np.float32(0.97085416), np.float32(0.9671413), np.float32(0.9640959), np.float32(0.96485525), np.float32(0.9630715), np.float32(0.9647726), np.float32(0.96257156), np.float32(0.96123517), np.float32(0.96354395), np.float32(0.95926607), np.float32(0.9588163), np.float32(0.95787644), np.float32(0.9577622), np.float32(0.9611006), np.float32(0.9624927), np.float32(0.964088), np.float32(0.9647356), np.float32(0.9647668), np.float32(0.96491396), np.float32(0.9642517), np.float32(0.9625562), np.float32(0.9667241), np.float32(0.96900773), np.float32(0.97224426), np.float32(0.9753059), np.float32(0.97492516), np.float32(0.97644174), np.float32(0.97784036), np.float32(0.9784575), np.float32(0.9795823), np.float32(0.98050284), np.float32(0.98201907), np.float32(0.9833444), np.float32(0.984977), np.float32(0.9858019), np.float32(0.9858701), np.float32(0.98739773), np.float32(0.98797554), np.float32(0.9882322), np.float32(0.9883008), np.float32(0.987988), np.float32(0.9883762), np.float32(0.98948073), np.float32(0.98974025), np.float32(0.9899905), np.float32(0.98937887), np.float32(0.9892105), np.float32(0.9889127), np.float32(0.9891406), np.float32(0.9889579), np.float32(0.98770857), np.float32(0.9865872), np.float32(0.9858402), np.float32(0.98565996), np.float32(0.9843491), np.float32(0.9838037), np.float32(0.9830088), np.float32(0.98319733), np.float32(0.9812862), np.float32(0.9814834), np.float32(0.9809543), np.float32(0.9797069), np.float32(0.9791748), np.float32(0.9786144), np.float32(0.9757757), np.float32(0.9727735), np.float32(0.9707935), np.float32(0.9693094), np.float32(0.9630158), np.float32(0.9536841), np.float32(0.94721776), np.float32(0.93703365), np.float32(0.9195099), np.float32(0.9023316), np.float32(0.87865764), np.float32(0.8333736), np.float32(0.8072124), np.float32(0.7661284), np.float32(0.7395842), np.float32(0.73630786), np.float32(0.7134231), np.float32(0.7037178), np.float32(0.6549997), np.float32(0.64318717), np.float32(0.5838509), np.float32(0.51980317), np.float32(0.47596806), np.float32(0.44395763), np.float32(0.43444264), np.float32(0.41108847), np.float32(0.39979252), np.float32(0.40081236), np.float32(0.33752322), np.float32(0.3030593), np.float32(0.30020714), np.float32(0.27618968), np.float32(0.27952626), np.float32(0.25256303), np.float32(0.20869236), np.float32(0.20232527), np.float32(0.20011966), np.float32(0.20111796), np.float32(0.19984989), np.float32(0.18271963), np.float32(0.16239107), np.float32(0.14612532), np.float32(0.14212221), np.float32(0.12574658), np.float32(0.11841884), np.float32(0.121280566), np.float32(0.110933095), np.float32(0.103305474), np.float32(0.09922723), np.float32(0.102613814), np.float32(0.10152484), np.float32(0.108673856), np.float32(0.12845203), np.float32(0.13804032), np.float32(0.14839865), np.float32(0.15596235), np.float32(0.17491235), np.float32(0.18169408), np.float32(0.20434919), np.float32(0.24836269), np.float32(0.2692586), np.float32(0.32990584), np.float32(0.36895385), np.float32(0.448853), np.float32(0.5167554), np.float32(0.5481252), np.float32(0.62443364), np.float32(0.731448), np.float32(0.8151572), np.float32(0.85714334), np.float32(0.8852176), np.float32(0.8987065), np.float32(0.9039398), np.float32(0.8994938), np.float32(0.91075575), np.float32(0.9152313), np.float32(0.9236889), np.float32(0.9264112), np.float32(0.9294969), np.float32(0.939855), np.float32(0.9541055), np.float32(0.9612356), np.float32(0.9639893), np.float32(0.9637073), np.float32(0.9562368), np.float32(0.9530731), np.float32(0.951389), np.float32(0.9532456), np.float32(0.9552058), np.float32(0.9561296), np.float32(0.9574244), np.float32(0.9597498), np.float32(0.9579966), np.float32(0.95468944), np.float32(0.9478203), np.float32(0.9442408), np.float32(0.9366827), np.float32(0.9360262), np.float32(0.9300415), np.float32(0.92717373), np.float32(0.92132205), np.float32(0.94308925), np.float32(0.9399605), np.float32(0.9377411), np.float32(0.9485382), np.float32(0.9610365), np.float32(0.96384114), np.float32(0.96971524), np.float32(0.97390306), np.float32(0.975316), np.float32(0.9757244), np.float32(0.97535044), np.float32(0.9770925), np.float32(0.97808915), np.float32(0.9788054), np.float32(0.979673), np.float32(0.9801762), np.float32(0.98034656), np.float32(0.979984), np.float32(0.9795124), np.float32(0.9791028), np.float32(0.9762567), np.float32(0.9749936), np.float32(0.9718552), np.float32(0.9644907), np.float32(0.9581345), np.float32(0.9548848), np.float32(0.9427595), np.float32(0.93193364), np.float32(0.92829734), np.float32(0.92043006), np.float32(0.90771234), np.float32(0.9001029), np.float32(0.8993931), np.float32(0.91388065), np.float32(0.92280823), np.float32(0.9203221), np.float32(0.92148167), np.float32(0.9320809), np.float32(0.9337562), np.float32(0.92519295), np.float32(0.9192997), np.float32(0.91146976), np.float32(0.9180547), np.float32(0.92417294), np.float32(0.92777866), np.float32(0.9274648), np.float32(0.9349947), np.float32(0.94010293), np.float32(0.9376654), np.float32(0.9451167), np.float32(0.9547557), np.float32(0.9611084), np.float32(0.9644819), np.float32(0.96543616), np.float32(0.96955824), np.float32(0.9702122), np.float32(0.96858954), np.float32(0.96680945), np.float32(0.9691245), np.float32(0.9689956), np.float32(0.97099555), np.float32(0.97311395), np.float32(0.97173685), np.float32(0.97473574), np.float32(0.9721778), np.float32(0.9697397), np.float32(0.9712507), np.float32(0.97010785), np.float32(0.96642715), np.float32(0.9619788), np.float32(0.9590606), np.float32(0.94712025), np.float32(0.9395213), np.float32(0.92970395), np.float32(0.91821104), np.float32(0.90755635), np.float32(0.9094828), np.float32(0.9057576), np.float32(0.89677566), np.float32(0.87967175), np.float32(0.86058056), np.float32(0.8273236), np.float32(0.8059273), np.float32(0.73454195), np.float32(0.666958), np.float32(0.6071484), np.float32(0.60308725), np.float32(0.42990097), np.float32(0.3579954), np.float32(0.3280104), np.float32(0.25296563), np.float32(0.17703284), np.float32(0.16942655), np.float32(0.15718833), np.float32(0.1318841), np.float32(0.11530185), np.float32(0.10265367), np.float32(0.10298995), np.float32(0.11936959), np.float32(0.118970715), np.float32(0.13619274), np.float32(0.12609197), np.float32(0.108449124), np.float32(0.11178018), np.float32(0.10220902), np.float32(0.09736303), np.float32(0.10355837), np.float32(0.117738314), np.float32(0.16044046), np.float32(0.1852346), np.float32(0.26471803), np.float32(0.31066304), np.float32(0.40145025), np.float32(0.35253856), np.float32(0.39174923), np.float32(0.3759869), np.float32(0.30628008), np.float32(0.24610381), np.float32(0.29969192), np.float32(0.26414958), np.float32(0.2707417), np.float32(0.3539668), np.float32(0.34675017), np.float32(0.3523824), np.float32(0.34985837), np.float32(0.27896157), np.float32(0.28915602), np.float32(0.26139998), np.float32(0.2563611), np.float32(0.28814715), np.float32(0.2919387), np.float32(0.3309718), np.float32(0.35327864), np.float32(0.38378036), np.float32(0.41261125), np.float32(0.45670214), np.float32(0.4397114), np.float32(0.51471245), np.float32(0.5446376), np.float32(0.49379343), np.float32(0.5482441), np.float32(0.5986179), np.float32(0.59003615), np.float32(0.60300815), np.float32(0.59261304), np.float32(0.58565295), np.float32(0.6644619), np.float32(0.6469507), np.float32(0.69535017), np.float32(0.73649454), np.float32(0.8309108), np.float32(0.8397127), np.float32(0.8894229), np.float32(0.9270861), np.float32(0.9375834), np.float32(0.9394036), np.float32(0.94445723), np.float32(0.94329506), np.float32(0.93753946), np.float32(0.934809), np.float32(0.94161934), np.float32(0.93643403), np.float32(0.9401121), np.float32(0.92415106), np.float32(0.94268227), np.float32(0.93313754), np.float32(0.93897593), np.float32(0.94071513), np.float32(0.946127), np.float32(0.9491001), np.float32(0.9539214), np.float32(0.9534235), np.float32(0.9539156), np.float32(0.9560176), np.float32(0.9615812), np.float32(0.9560076), np.float32(0.9571824), np.float32(0.96092343), np.float32(0.9600747), np.float32(0.9668952), np.float32(0.9691101), np.float32(0.97234577), np.float32(0.97484154), np.float32(0.9778292), np.float32(0.97801673), np.float32(0.9776937), np.float32(0.9775955), np.float32(0.9779424), np.float32(0.9791788), np.float32(0.9782601), np.float32(0.9776012), np.float32(0.97566664), np.float32(0.97580314), np.float32(0.976572), np.float32(0.97629595), np.float32(0.9753768), np.float32(0.97484064), np.float32(0.9712912), np.float32(0.9665885), np.float32(0.9619081), np.float32(0.9528783), np.float32(0.94251585), np.float32(0.9153017), np.float32(0.87944865), np.float32(0.8556466), np.float32(0.84144706), np.float32(0.8303125), np.float32(0.8095752), np.float32(0.7784968), np.float32(0.7153635), np.float32(0.6210741), np.float32(0.57640004), np.float32(0.4715379), np.float32(0.428354), np.float32(0.4161318), np.float32(0.382786), np.float32(0.32081538), np.float32(0.28099975), np.float32(0.28758442), np.float32(0.27233863), np.float32(0.22291806), np.float32(0.20114571), np.float32(0.18222271), np.float32(0.16767548), np.float32(0.15798339), np.float32(0.15200937), np.float32(0.17753834), np.float32(0.17557858), np.float32(0.18400615), np.float32(0.19898562), np.float32(0.20129395), np.float32(0.20452099), np.float32(0.20097177), np.float32(0.19350775), np.float32(0.17810775), np.float32(0.1647622), np.float32(0.17868827), np.float32(0.19194241), np.float32(0.17787598), np.float32(0.15533744), np.float32(0.1521965), np.float32(0.12282579), np.float32(0.10882621), np.float32(0.10581859), np.float32(0.09404306), np.float32(0.09036382), np.float32(0.08992507), np.float32(0.07295746), np.float32(0.0811604), np.float32(0.09771464), np.float32(0.10044253), np.float32(0.13047042), np.float32(0.16421303), np.float32(0.17133771), np.float32(0.23564157), np.float32(0.19400913), np.float32(0.2146927), np.float32(0.26380253), np.float32(0.24096371), np.float32(0.2138687), np.float32(0.21562976), np.float32(0.23203158), np.float32(0.21941124), np.float32(0.22563033), np.float32(0.21415165), np.float32(0.20826642), np.float32(0.21437669), np.float32(0.19166544), np.float32(0.23487796), np.float32(0.21870954), np.float32(0.18872301), np.float32(0.18300037), np.float32(0.1708377), np.float32(0.17619352), np.float32(0.17049088), np.float32(0.16394815), np.float32(0.18070772), np.float32(0.1923072), np.float32(0.21204786), np.float32(0.1982279), np.float32(0.23039775), np.float32(0.23041035), np.float32(0.247616), np.float32(0.28150234), np.float32(0.30677208), np.float32(0.35231397), np.float32(0.4024076), np.float32(0.44941124), np.float32(0.4981716), np.float32(0.5602188), np.float32(0.601427), np.float32(0.6969932), np.float32(0.6874022), np.float32(0.7283068), np.float32(0.7358138), np.float32(0.7617577), np.float32(0.7533318), np.float32(0.73650724), np.float32(0.74033594), np.float32(0.7258096), np.float32(0.76423454), np.float32(0.79992354), np.float32(0.7907874), np.float32(0.83077234), np.float32(0.81686956), np.float32(0.87126243)], 'GALPFDDDNLRNLLEKVKLGVFHMPHFIPPDCQNLLRGMIEVDATKRLTVSASRLFALSQPQVAVEDRLEQIQKHTWYIGGKNEPEPEQPVPRKVAIRTLPSAEDIDPDVLDSMHSLGCFRDKNKLMKDLLSEDDNQEKMIYFLLLDRKERYPSHEDQNLPPRNDIDPPRKRVDSPMLNRHGKRRPERKSMEVLSVTEGGSPVPVRRAIDMAQHGQRSRSISGASSGLSTSPLSSPRESPSGTPSPTPPPSPSIGGMPWRTRLNSIKNSFLGSPRFHRRKLQVPTQEEMSSLTPESSPELAKKSWFGNFINLEKEEQIFVVIKDKPLSSIKADIVHAFLSIPSLSHSVISQTSFRAEYKSTAGPTVFQKPVKFQVDITYTESSTATKENGIYSVTFTLLSGPSRRFKRVVETIQAQLLSTHDQPGVQQLSGSPLSNFFDVIKQLFSDEKNGQVPHPPGTAAKHGANNKRHDPEANDYGSRGDSKCPAGKDKAKVATTYGTQEQP': [np.float32(0.5300195), np.float32(0.42670113), np.float32(0.4132215), np.float32(0.36465526), np.float32(0.3670775), np.float32(0.3504226), np.float32(0.3147938), np.float32(0.30882427), np.float32(0.2644437), np.float32(0.26334912), np.float32(0.24021727), np.float32(0.23187529), np.float32(0.21728757), np.float32(0.20888622), np.float32(0.21266189), np.float32(0.20873708), np.float32(0.18314193), np.float32(0.17410399), np.float32(0.16321288), np.float32(0.16086747), np.float32(0.13772959), np.float32(0.14062516), np.float32(0.16240494), np.float32(0.14954132), np.float32(0.13947184), np.float32(0.16502512), np.float32(0.16682044), np.float32(0.14032176), np.float32(0.12817891), np.float32(0.14981624), np.float32(0.13993749), np.float32(0.14401154), np.float32(0.14964299), np.float32(0.15927583), np.float32(0.16552585), np.float32(0.17032862), np.float32(0.16806549), np.float32(0.16477479), np.float32(0.14837438), np.float32(0.1445885), np.float32(0.13158667), np.float32(0.13071205), np.float32(0.12108623), np.float32(0.103975676), np.float32(0.10906772), np.float32(0.10256851), np.float32(0.09163861), np.float32(0.09497429), np.float32(0.108918846), np.float32(0.1032967), np.float32(0.11198562), np.float32(0.11465403), np.float32(0.13276163), np.float32(0.1326183), np.float32(0.14056686), np.float32(0.14975892), np.float32(0.14953691), np.float32(0.1389225), np.float32(0.1262248), np.float32(0.12803203), np.float32(0.13363561), np.float32(0.13364632), np.float32(0.15600279), np.float32(0.163279), np.float32(0.15626194), np.float32(0.16579917), np.float32(0.16849616), np.float32(0.17424054), np.float32(0.18850152), np.float32(0.18276422), np.float32(0.20375541), np.float32(0.22786945), np.float32(0.24834979), np.float32(0.26424283), np.float32(0.29094043), np.float32(0.33429852), np.float32(0.41528448), np.float32(0.45321646), np.float32(0.5041745), np.float32(0.5241488), np.float32(0.57038593), np.float32(0.5994652), np.float32(0.64116776), np.float32(0.6466364), np.float32(0.6509334), np.float32(0.6412349), np.float32(0.6496826), np.float32(0.6882442), np.float32(0.72170097), np.float32(0.72186124), np.float32(0.7628405), np.float32(0.7601338), np.float32(0.7811642), np.float32(0.75797254), np.float32(0.71420485), np.float32(0.68816334), np.float32(0.62915623), np.float32(0.5796807), np.float32(0.5511189), np.float32(0.491118), np.float32(0.4754046), np.float32(0.5043888), np.float32(0.5017872), np.float32(0.47772345), np.float32(0.4265433), np.float32(0.43753785), np.float32(0.38947192), np.float32(0.32849136), np.float32(0.32376844), np.float32(0.35568747), np.float32(0.31905964), np.float32(0.3005136), np.float32(0.22564434), np.float32(0.19717342), np.float32(0.17765331), np.float32(0.16903369), np.float32(0.12914027), np.float32(0.11593061), np.float32(0.10002444), np.float32(0.10341517), np.float32(0.10355097), np.float32(0.10181768), np.float32(0.121164896), np.float32(0.12611541), np.float32(0.13095887), np.float32(0.13773292), np.float32(0.13737169), np.float32(0.14232488), np.float32(0.14480667), np.float32(0.14852), np.float32(0.15010966), np.float32(0.15528814), np.float32(0.14711471), np.float32(0.13952662), np.float32(0.14161977), np.float32(0.13582343), np.float32(0.1439687), np.float32(0.1415475), np.float32(0.14609641), np.float32(0.15964964), np.float32(0.17237556), np.float32(0.18528709), np.float32(0.21997096), np.float32(0.28118995), np.float32(0.3858288), np.float32(0.4442483), np.float32(0.500862), np.float32(0.5126502), np.float32(0.5180195), np.float32(0.5180621), np.float32(0.5583372), np.float32(0.602477), np.float32(0.6565845), np.float32(0.7062642), np.float32(0.7726243), np.float32(0.8085739), np.float32(0.84592634), np.float32(0.86617726), np.float32(0.9138845), np.float32(0.93478996), np.float32(0.94559324), np.float32(0.9491944), np.float32(0.95725584), np.float32(0.9589192), np.float32(0.9669626), np.float32(0.97070676), np.float32(0.9735613), np.float32(0.9722791), np.float32(0.9726289), np.float32(0.97410005), np.float32(0.9744522), np.float32(0.97504437), np.float32(0.97588456), np.float32(0.97532076), np.float32(0.97572714), np.float32(0.9750864), np.float32(0.97665924), np.float32(0.97758526), np.float32(0.97686166), np.float32(0.9768436), np.float32(0.9775964), np.float32(0.9788603), np.float32(0.9784252), np.float32(0.9776213), np.float32(0.9777778), np.float32(0.9780855), np.float32(0.97876096), np.float32(0.97904235), np.float32(0.97993386), np.float32(0.9789944), np.float32(0.97858196), np.float32(0.9791139), np.float32(0.978729), np.float32(0.9786178), np.float32(0.97749317), np.float32(0.97811174), np.float32(0.97724074), np.float32(0.97696346), np.float32(0.9771218), np.float32(0.9773875), np.float32(0.977476), np.float32(0.9773762), np.float32(0.97842044), np.float32(0.97827905), np.float32(0.97926086), np.float32(0.98017186), np.float32(0.980352), np.float32(0.98188317), np.float32(0.98216254), np.float32(0.98258305), np.float32(0.9816704), np.float32(0.98117906), np.float32(0.9816035), np.float32(0.981921), np.float32(0.9816351), np.float32(0.98098814), np.float32(0.9817045), np.float32(0.9818189), np.float32(0.9823235), np.float32(0.98177755), np.float32(0.981992), np.float32(0.98222935), np.float32(0.98266506), np.float32(0.98271275), np.float32(0.98320943), np.float32(0.9837758), np.float32(0.98389316), np.float32(0.9844438), np.float32(0.98426926), np.float32(0.9842919), np.float32(0.9850187), np.float32(0.98482937), np.float32(0.98489326), np.float32(0.9842853), np.float32(0.9841405), np.float32(0.9843099), np.float32(0.9842392), np.float32(0.9845425), np.float32(0.98441166), np.float32(0.98412746), np.float32(0.9836061), np.float32(0.9835179), np.float32(0.9833767), np.float32(0.9829479), np.float32(0.98155344), np.float32(0.980149), np.float32(0.978864), np.float32(0.9782034), np.float32(0.9775825), np.float32(0.97615755), np.float32(0.97598356), np.float32(0.97550696), np.float32(0.9749342), np.float32(0.97313935), np.float32(0.97085637), np.float32(0.96717805), np.float32(0.9651349), np.float32(0.96430445), np.float32(0.96395695), np.float32(0.96373296), np.float32(0.9614223), np.float32(0.9595745), np.float32(0.9621612), np.float32(0.9622782), np.float32(0.96405536), np.float32(0.96633863), np.float32(0.9687488), np.float32(0.9715054), np.float32(0.9704057), np.float32(0.96390414), np.float32(0.9701349), np.float32(0.9692936), np.float32(0.9644771), np.float32(0.9651805), np.float32(0.96278024), np.float32(0.9591786), np.float32(0.9657818), np.float32(0.96332026), np.float32(0.9550934), np.float32(0.96120596), np.float32(0.95606357), np.float32(0.956961), np.float32(0.95748496), np.float32(0.95495313), np.float32(0.95609444), np.float32(0.946886), np.float32(0.94251186), np.float32(0.94697034), np.float32(0.9357522), np.float32(0.9321235), np.float32(0.92216706), np.float32(0.9073158), np.float32(0.8512751), np.float32(0.8357496), np.float32(0.7970403), np.float32(0.7955404), np.float32(0.7845458), np.float32(0.7260563), np.float32(0.6887167), np.float32(0.6534139), np.float32(0.59895694), np.float32(0.57149684), np.float32(0.58419174), np.float32(0.5916788), np.float32(0.55240697), np.float32(0.52103066), np.float32(0.43168935), np.float32(0.35199174), np.float32(0.24023937), np.float32(0.18704812), np.float32(0.13444258), np.float32(0.12106171), np.float32(0.123289995), np.float32(0.12865578), np.float32(0.11762879), np.float32(0.11189641), np.float32(0.12379821), np.float32(0.13244408), np.float32(0.12775849), np.float32(0.12435339), np.float32(0.12012862), np.float32(0.11291528), np.float32(0.10795351), np.float32(0.10004313), np.float32(0.10145231), np.float32(0.08729456), np.float32(0.07390051), np.float32(0.061456993), np.float32(0.063257456), np.float32(0.057273928), np.float32(0.06293005), np.float32(0.067328736), np.float32(0.07091754), np.float32(0.073249616), np.float32(0.082915835), np.float32(0.07595774), np.float32(0.07121998), np.float32(0.06311623), np.float32(0.05786516), np.float32(0.059208203), np.float32(0.057630666), np.float32(0.058432538), np.float32(0.060430136), np.float32(0.060894344), np.float32(0.06800615), np.float32(0.074012116), np.float32(0.08183886), np.float32(0.10052813), np.float32(0.104478166), np.float32(0.11350569), np.float32(0.1269301), np.float32(0.13919823), np.float32(0.13973571), np.float32(0.15170708), np.float32(0.14422081), np.float32(0.14728196), np.float32(0.15447892), np.float32(0.16658668), np.float32(0.17760621), np.float32(0.16741878), np.float32(0.16660264), np.float32(0.1611868), np.float32(0.18012905), np.float32(0.17989102), np.float32(0.17393628), np.float32(0.15784517), np.float32(0.15969142), np.float32(0.15273836), np.float32(0.14921953), np.float32(0.13912842), np.float32(0.14660503), np.float32(0.13462363), np.float32(0.14227785), np.float32(0.14042981), np.float32(0.13249312), np.float32(0.13661896), np.float32(0.14150667), np.float32(0.14658797), np.float32(0.14808677), np.float32(0.14972207), np.float32(0.13417724), np.float32(0.121335156), np.float32(0.111897446), np.float32(0.10358958), np.float32(0.08168283), np.float32(0.08095569), np.float32(0.07594173), np.float32(0.08304971), np.float32(0.07260589), np.float32(0.08154102), np.float32(0.08637016), np.float32(0.09066246), np.float32(0.0919195), np.float32(0.09221833), np.float32(0.08615577), np.float32(0.085262835), np.float32(0.08315818), np.float32(0.07513166), np.float32(0.06387258), np.float32(0.059437856), np.float32(0.05175518), np.float32(0.04281214), np.float32(0.043504164), np.float32(0.04867963), np.float32(0.053455513), np.float32(0.053708192), np.float32(0.058216374), np.float32(0.06544201), np.float32(0.07589466), np.float32(0.08104711), np.float32(0.09336252), np.float32(0.10027561), np.float32(0.107027225), np.float32(0.1105994), np.float32(0.11156455), np.float32(0.11517166), np.float32(0.118166104), np.float32(0.115543276), np.float32(0.12560312), np.float32(0.13333909), np.float32(0.13795955), np.float32(0.15410182), np.float32(0.15730965), np.float32(0.15181561), np.float32(0.1431022), np.float32(0.14590022), np.float32(0.13747959), np.float32(0.1352839), np.float32(0.14096394), np.float32(0.14347126), np.float32(0.1424708), np.float32(0.14136253), np.float32(0.13915275), np.float32(0.1252793), np.float32(0.1271332), np.float32(0.13649173), np.float32(0.14256504), np.float32(0.14041738), np.float32(0.1420846), np.float32(0.14150156), np.float32(0.15100634), np.float32(0.17059083), np.float32(0.19188923), np.float32(0.21973835), np.float32(0.254033), np.float32(0.30429316), np.float32(0.3444795), np.float32(0.37893525), np.float32(0.44397107), np.float32(0.52881646), np.float32(0.6155328), np.float32(0.65791154), np.float32(0.7296343), np.float32(0.8043102), np.float32(0.8351879), np.float32(0.8590041), np.float32(0.9057407), np.float32(0.93144286), np.float32(0.9473156), np.float32(0.9589519), np.float32(0.96928674), np.float32(0.97359735), np.float32(0.9743323), np.float32(0.97740734), np.float32(0.979187), np.float32(0.97965676), np.float32(0.9797722), np.float32(0.980169), np.float32(0.98065096), np.float32(0.97988415), np.float32(0.9798886), np.float32(0.978921), np.float32(0.9783694), np.float32(0.9777141), np.float32(0.97663397), np.float32(0.9755182), np.float32(0.97374845), np.float32(0.9728027), np.float32(0.97165823), np.float32(0.9731014), np.float32(0.9730971), np.float32(0.97270864), np.float32(0.9730214), np.float32(0.9736763), np.float32(0.97306097), np.float32(0.9736256), np.float32(0.9735642), np.float32(0.9719534), np.float32(0.97196263), np.float32(0.9717391), np.float32(0.9705558), np.float32(0.96604127), np.float32(0.96303356), np.float32(0.9590453), np.float32(0.9632628), np.float32(0.9603612), np.float32(0.9525273), np.float32(0.9483106), np.float32(0.9525194), np.float32(0.9523798), np.float32(0.94903964), np.float32(0.93513584), np.float32(0.9224565), np.float32(0.9269115)], 'MWRAAASQLLLRRDAHPLPSPVAAAGAACALRHVVDLVRRAVPLALSPDDDSRKEELKQLQEKKEEIDKVAHKQVRRILWSGLGFFMCQVGLFFRLTFWEFSWDVMEPIAFFTTASGLLVGYAYFLITSRDPTYQDFMERLYLSRHRQLCVKHSFDMEKYLELQKHCKCPLDGHNSHGPKFHDL': [np.float32(0.33372477), np.float32(0.20763732), np.float32(0.21810126), np.float32(0.277126), np.float32(0.32677352), np.float32(0.4082718), np.float32(0.4404119), np.float32(0.4819837), np.float32(0.4751079), np.float32(0.48981392), np.float32(0.4972189), np.float32(0.4606067), np.float32(0.47620043), np.float32(0.4577818), np.float32(0.42108762), np.float32(0.36193705), np.float32(0.39939225), np.float32(0.40636048), np.float32(0.4299106), np.float32(0.4841949), np.float32(0.45920902), np.float32(0.5578246), np.float32(0.5469246), np.float32(0.47740406), np.float32(0.42383373), np.float32(0.33425266), np.float32(0.26970056), np.float32(0.25059107), np.float32(0.19769499), np.float32(0.20562983), np.float32(0.13747886), np.float32(0.121248454), np.float32(0.13410679), np.float32(0.120378464), np.float32(0.14031416), np.float32(0.16565123), np.float32(0.20376834), np.float32(0.2485652), np.float32(0.16801582), np.float32(0.21913892), np.float32(0.21610546), np.float32(0.28403848), np.float32(0.34663382), np.float32(0.42181054), np.float32(0.39939806), np.float32(0.439546), np.float32(0.4247787), np.float32(0.48291266), np.float32(0.45461386), np.float32(0.47742438), np.float32(0.5678416), np.float32(0.53883654), np.float32(0.50687945), np.float32(0.5267384), np.float32(0.5720206), np.float32(0.53098625), np.float32(0.5051821), np.float32(0.5353911), np.float32(0.5273858), np.float32(0.47549102), np.float32(0.4536206), np.float32(0.44007686), np.float32(0.41987067), np.float32(0.38949123), np.float32(0.39127818), np.float32(0.37965795), np.float32(0.35927817), np.float32(0.32778406), np.float32(0.34338278), np.float32(0.3588242), np.float32(0.30927697), np.float32(0.26773635), np.float32(0.24817456), np.float32(0.22366773), np.float32(0.18517287), np.float32(0.18627113), np.float32(0.18197222), np.float32(0.14937736), np.float32(0.16292869), np.float32(0.17698346), np.float32(0.16844799), np.float32(0.12270491), np.float32(0.14435504), np.float32(0.15836436), np.float32(0.13037632), np.float32(0.08636745), np.float32(0.07836785), np.float32(0.100088395), np.float32(0.08830735), np.float32(0.09220447), np.float32(0.09425899), np.float32(0.10560737), np.float32(0.126862), np.float32(0.13639785), np.float32(0.13207921), np.float32(0.15797102), np.float32(0.170117), np.float32(0.15113214), np.float32(0.15946946), np.float32(0.1588279), np.float32(0.1809965), np.float32(0.17571329), np.float32(0.17690046), np.float32(0.17385586), np.float32(0.17856891), np.float32(0.16512041), np.float32(0.19376573), np.float32(0.15975063), np.float32(0.19119765), np.float32(0.19585118), np.float32(0.18232591), np.float32(0.11988439), np.float32(0.10076542), np.float32(0.07741562), np.float32(0.06310765), np.float32(0.06516878), np.float32(0.07115659), np.float32(0.060202364), np.float32(0.055371378), np.float32(0.05081191), np.float32(0.048114065), np.float32(0.057286043), np.float32(0.051774807), np.float32(0.052827884), np.float32(0.056782175), np.float32(0.0550307), np.float32(0.05029881), np.float32(0.04986828), np.float32(0.049456645), np.float32(0.045513272), np.float32(0.039419565), np.float32(0.044550247), np.float32(0.048938923), np.float32(0.051594216), np.float32(0.05466508), np.float32(0.060734835), np.float32(0.06823142), np.float32(0.06903535), np.float32(0.07149982), np.float32(0.078389876), np.float32(0.08614305), np.float32(0.086904116), np.float32(0.08450906), np.float32(0.088696375), np.float32(0.09225867), np.float32(0.09543493), np.float32(0.1019817), np.float32(0.11346388), np.float32(0.110601515), np.float32(0.11839948), np.float32(0.14975753), np.float32(0.14897132), np.float32(0.13831346), np.float32(0.19869415), np.float32(0.23541355), np.float32(0.21681668), np.float32(0.24635962), np.float32(0.23946056), np.float32(0.25575268), np.float32(0.26601702), np.float32(0.27362433), np.float32(0.27321625), np.float32(0.30216712), np.float32(0.31459203), np.float32(0.3272386), np.float32(0.3321418), np.float32(0.33467332), np.float32(0.377215), np.float32(0.43573436), np.float32(0.4890744), np.float32(0.5172212), np.float32(0.55602694), np.float32(0.5866912), np.float32(0.61882544), np.float32(0.5798496), np.float32(0.5280349), np.float32(0.4450107), np.float32(0.37900764), np.float32(0.34736997), np.float32(0.3465857), np.float32(0.34916586), np.float32(0.4262226), np.float32(0.45644897), np.float32(0.72928184)], 'MDLSVVDKDQSIGPKTTRVEYPSKAKGAFTADSHQNFALSFQLVDVNTGVELTPHQTFVRLHNQKTGQEVVFVAEPDSKNVYKFELDTAERKSEFDSISGTYALYLIVGDATLENPVLWHVADVVLKFLDEEAPSVIQSKNLYTPKPEIKHLFREPEKKPPTVVSNAFTALVLSPLLLLLILWFKLGANISNLSFSPSCILFHLGHAAMLGLMYVYWTQLNMFQTLKYLAVLGSLTFLAGNRMLAQKAVKRTGNLQ': [np.float32(0.9460596), np.float32(0.93090796), np.float32(0.9422874), np.float32(0.92855424), np.float32(0.92730725), np.float32(0.9361218), np.float32(0.9430868), np.float32(0.8996774), np.float32(0.89603436), np.float32(0.8184586), np.float32(0.7361467), np.float32(0.72538584), np.float32(0.6864706), np.float32(0.6494055), np.float32(0.6033634), np.float32(0.52889246), np.float32(0.4899395), np.float32(0.48863727), np.float32(0.4353717), np.float32(0.35846633), np.float32(0.25824478), np.float32(0.24299102), np.float32(0.24074192), np.float32(0.21322714), np.float32(0.23332468), np.float32(0.26673856), np.float32(0.2699017), np.float32(0.26047102), np.float32(0.26149535), np.float32(0.21390718), np.float32(0.19430777), np.float32(0.21003352), np.float32(0.17596544), np.float32(0.19152696), np.float32(0.16918746), np.float32(0.1436103), np.float32(0.12414143), np.float32(0.1180522), np.float32(0.10723318), np.float32(0.10829877), np.float32(0.10291987), np.float32(0.09557188), np.float32(0.09285766), np.float32(0.08958394), np.float32(0.07830258), np.float32(0.07507557), np.float32(0.06526997), np.float32(0.06333393), np.float32(0.060150776), np.float32(0.059472825), np.float32(0.058354735), np.float32(0.064594194), np.float32(0.07167025), np.float32(0.08091765), np.float32(0.08676518), np.float32(0.0923592), np.float32(0.09619858), np.float32(0.096313335), np.float32(0.090017326), np.float32(0.079478346), np.float32(0.07324194), np.float32(0.06604287), np.float32(0.06404855), np.float32(0.05483925), np.float32(0.05987658), np.float32(0.065495424), np.float32(0.067153186), np.float32(0.069671355), np.float32(0.07148036), np.float32(0.07435632), np.float32(0.08014824), np.float32(0.08707522), np.float32(0.08186415), np.float32(0.09073462), np.float32(0.08852141), np.float32(0.08832653), np.float32(0.085212424), np.float32(0.08658737), np.float32(0.08671122), np.float32(0.086294785), np.float32(0.091281205), np.float32(0.09571907), np.float32(0.10744091), np.float32(0.11197486), np.float32(0.11739199), np.float32(0.12733226), np.float32(0.13043316), np.float32(0.13624413), np.float32(0.12939274), np.float32(0.119689554), np.float32(0.1096004), np.float32(0.09244207), np.float32(0.079402566), np.float32(0.071607634), np.float32(0.06812934), np.float32(0.06079956), np.float32(0.05668301), np.float32(0.054104697), np.float32(0.057389338), np.float32(0.053820536), np.float32(0.054508563), np.float32(0.04975507), np.float32(0.050158456), np.float32(0.04516542), np.float32(0.042743452), np.float32(0.03815884), np.float32(0.031973094), np.float32(0.031832695), np.float32(0.02811837), np.float32(0.023622818), np.float32(0.022201896), np.float32(0.020216506), np.float32(0.0183565), np.float32(0.017745988), np.float32(0.017939156), np.float32(0.021319523), np.float32(0.02268485), np.float32(0.024013003), np.float32(0.029730892), np.float32(0.039384373), np.float32(0.04736128), np.float32(0.054317992), np.float32(0.056438424), np.float32(0.05529584), np.float32(0.051786557), np.float32(0.05630731), np.float32(0.06185056), np.float32(0.06537525), np.float32(0.073866926), np.float32(0.09717371), np.float32(0.09865302), np.float32(0.104842044), np.float32(0.108628094), np.float32(0.14769132), np.float32(0.19661461), np.float32(0.23371507), np.float32(0.26305494), np.float32(0.29297522), np.float32(0.30658847), np.float32(0.34760946), np.float32(0.35183632), np.float32(0.37359893), np.float32(0.398358), np.float32(0.37822628), np.float32(0.4173603), np.float32(0.46389994), np.float32(0.4904382), np.float32(0.5044576), np.float32(0.5554063), np.float32(0.5700282), np.float32(0.5321167), np.float32(0.52453846), np.float32(0.51507896), np.float32(0.515632), np.float32(0.47359553), np.float32(0.42240924), np.float32(0.41147107), np.float32(0.38124913), np.float32(0.38892463), np.float32(0.35985744), np.float32(0.3390619), np.float32(0.33005363), np.float32(0.2912255), np.float32(0.25935456), np.float32(0.25571004), np.float32(0.24482265), np.float32(0.22441612), np.float32(0.20684853), np.float32(0.195297), np.float32(0.18876645), np.float32(0.13868731), np.float32(0.16564049), np.float32(0.18709563), np.float32(0.17905581), np.float32(0.1784439), np.float32(0.18730152), np.float32(0.1905587), np.float32(0.18944845), np.float32(0.19202007), np.float32(0.20469946), np.float32(0.22211026), np.float32(0.2590764), np.float32(0.28300235), np.float32(0.33248627), np.float32(0.34514612), np.float32(0.35825878), np.float32(0.3844751), np.float32(0.38611898), np.float32(0.38868746), np.float32(0.3792864), np.float32(0.3841379), np.float32(0.37174535), np.float32(0.3659156), np.float32(0.36140263), np.float32(0.35334048), np.float32(0.29451516), np.float32(0.24876091), np.float32(0.21451317), np.float32(0.20899323), np.float32(0.18724753), np.float32(0.18523958), np.float32(0.18171187), np.float32(0.17186636), np.float32(0.16799876), np.float32(0.15254447), np.float32(0.1432925), np.float32(0.13507089), np.float32(0.11010059), np.float32(0.08519268), np.float32(0.079152085), np.float32(0.08079113), np.float32(0.08518029), np.float32(0.08931594), np.float32(0.08633632), np.float32(0.0941003), np.float32(0.11083104), np.float32(0.13073134), np.float32(0.13975126), np.float32(0.12578003), np.float32(0.12890787), np.float32(0.13052638), np.float32(0.13081351), np.float32(0.13016628), np.float32(0.15264565), np.float32(0.1536692), np.float32(0.15723939), np.float32(0.15458696), np.float32(0.16034928), np.float32(0.14933325), np.float32(0.15889646), np.float32(0.18259941), np.float32(0.17061107), np.float32(0.18125288), np.float32(0.17863062), np.float32(0.18419194), np.float32(0.1983817), np.float32(0.19545189), np.float32(0.21541046), np.float32(0.27178892), np.float32(0.2702487), np.float32(0.30391306), np.float32(0.32540455), np.float32(0.40821707), np.float32(0.46642536), np.float32(0.5911945), np.float32(0.6295672), np.float32(0.6284858), np.float32(0.663242), np.float32(0.67743784), np.float32(0.67722356), np.float32(0.662988), np.float32(0.6192306), np.float32(0.6194608), np.float32(0.6010606), np.float32(0.60418373), np.float32(0.57673997)], 'MGSHYGDYTAGAELERETYWPNEKLRISISGAGGFIASHIARRLKAEGHYVIASDWKKNEHMSEEMFCHEFHLVDLRVMENCLAVTKGVDHVFNLAADMGGMGFIQSNHSVILFNNTMISFNMLEAARINGVKRFFYASSACIYPEFKQLETNVSLKESDAWPAEPQDAYGLEKLCSEELCKHYTKDFGIECRIGRFHNIYGPFGTWKGGREKAPAAFCRKALTSTDKFEMWGDGKQTRSFTFIDECVEGVLRLTKSDFREPLNIGSDEMVSMNEMAEIILGFGDKKLPIHHIPGPEGVRGRNSDNNLIKEKLGWAPTMRLKDGLRITYMWIKEQLDEEISEGQDMAAYSSSKVVGTQAPVQLGSLRKADGKE': [np.float32(0.4868658), np.float32(0.5242703), np.float32(0.56509507), np.float32(0.6618757), np.float32(0.6375797), np.float32(0.50211537), np.float32(0.5690463), np.float32(0.5294856), np.float32(0.51898724), np.float32(0.57729113), np.float32(0.5397097), np.float32(0.5141989), np.float32(0.51381856), np.float32(0.41225526), np.float32(0.37633905), np.float32(0.31537408), np.float32(0.24560131), np.float32(0.23140492), np.float32(0.2061955), np.float32(0.1948592), np.float32(0.1684224), np.float32(0.16532625), np.float32(0.15761381), np.float32(0.15553883), np.float32(0.13577865), np.float32(0.11866936), np.float32(0.11480462), np.float32(0.099755734), np.float32(0.07839675), np.float32(0.06477888), np.float32(0.06307381), np.float32(0.060544822), np.float32(0.057367526), np.float32(0.056243952), np.float32(0.052594822), np.float32(0.055618588), np.float32(0.054046586), np.float32(0.05773082), np.float32(0.054592177), np.float32(0.055058245), np.float32(0.054186106), np.float32(0.057237867), np.float32(0.05349569), np.float32(0.05211887), np.float32(0.047017213), np.float32(0.05335542), np.float32(0.061593913), np.float32(0.070121914), np.float32(0.084560394), np.float32(0.10274726), np.float32(0.10477879), np.float32(0.10969134), np.float32(0.12696119), np.float32(0.16095588), np.float32(0.13074678), np.float32(0.12786114), np.float32(0.12564863), np.float32(0.11281354), np.float32(0.106343046), np.float32(0.079574905), np.float32(0.08294843), np.float32(0.08205956), np.float32(0.078485355), np.float32(0.081704676), np.float32(0.07207382), np.float32(0.07870081), np.float32(0.07784962), np.float32(0.07162335), np.float32(0.08193813), np.float32(0.07495634), np.float32(0.05857174), np.float32(0.04633024), np.float32(0.04195226), np.float32(0.03590156), np.float32(0.03661123), np.float32(0.0414982), np.float32(0.040787723), np.float32(0.03734262), np.float32(0.041428354), np.float32(0.040277157), np.float32(0.03729754), np.float32(0.033092324), np.float32(0.03333508), np.float32(0.03635491), np.float32(0.030988112), np.float32(0.028858557), np.float32(0.030106371), np.float32(0.031483497), np.float32(0.036415473), np.float32(0.035323292), np.float32(0.034325324), np.float32(0.03354658), np.float32(0.026929481), np.float32(0.022304505), np.float32(0.022327602), np.float32(0.02563747), np.float32(0.022242356), np.float32(0.022056086), np.float32(0.02098503), np.float32(0.01808077), np.float32(0.017171228), np.float32(0.015236088), np.float32(0.014804813), np.float32(0.014636644), np.float32(0.01618171), np.float32(0.017340545), np.float32(0.017479504), np.float32(0.018230557), np.float32(0.018432137), np.float32(0.01954203), np.float32(0.020976096), np.float32(0.018491225), np.float32(0.018208794), np.float32(0.019848652), np.float32(0.020115113), np.float32(0.018736003), np.float32(0.021099333), np.float32(0.021580057), np.float32(0.023144832), np.float32(0.023150973), np.float32(0.021520844), np.float32(0.023062417), np.float32(0.0249319), np.float32(0.024602411), np.float32(0.025350003), np.float32(0.026192905), np.float32(0.027052209), np.float32(0.025724055), np.float32(0.02757077), np.float32(0.027263567), np.float32(0.026126795), np.float32(0.027598023), np.float32(0.027953537), np.float32(0.030391006), np.float32(0.030721301), np.float32(0.030921258), np.float32(0.03300791), np.float32(0.03593204), np.float32(0.037024252), np.float32(0.04266861), np.float32(0.04316421), np.float32(0.04828132), np.float32(0.045955118), np.float32(0.0456335), np.float32(0.049277384), np.float32(0.055919867), np.float32(0.06160587), np.float32(0.07339627), np.float32(0.08756649), np.float32(0.100459486), np.float32(0.10440465), np.float32(0.12161885), np.float32(0.14177868), np.float32(0.1453801), np.float32(0.16736381), np.float32(0.19534346), np.float32(0.20422757), np.float32(0.19294453), np.float32(0.1890375), np.float32(0.19715491), np.float32(0.18241556), np.float32(0.16638188), np.float32(0.1880824), np.float32(0.18405794), np.float32(0.15390483), np.float32(0.14540368), np.float32(0.14563622), np.float32(0.14836082), np.float32(0.14861682), np.float32(0.12655945), np.float32(0.1315559), np.float32(0.12648842), np.float32(0.10863257), np.float32(0.09579374), np.float32(0.10459931), np.float32(0.09844602), np.float32(0.090101674), np.float32(0.08312854), np.float32(0.07916954), np.float32(0.070792064), np.float32(0.062003292), np.float32(0.062156416), np.float32(0.05971463), np.float32(0.056574635), np.float32(0.059814777), np.float32(0.058172546), np.float32(0.055737525), np.float32(0.0627973), np.float32(0.070863046), np.float32(0.066803865), np.float32(0.058112904), np.float32(0.054121453), np.float32(0.060878307), np.float32(0.06626101), np.float32(0.059506692), np.float32(0.0594728), np.float32(0.06986957), np.float32(0.06996703), np.float32(0.058685772), np.float32(0.057689812), np.float32(0.066050015), np.float32(0.07897112), np.float32(0.08115715), np.float32(0.08455332), np.float32(0.09238653), np.float32(0.088092946), np.float32(0.08730795), np.float32(0.08002378), np.float32(0.08535433), np.float32(0.0972015), np.float32(0.09192922), np.float32(0.08841961), np.float32(0.09588214), np.float32(0.100853845), np.float32(0.1071415), np.float32(0.111237384), np.float32(0.119991735), np.float32(0.11602791), np.float32(0.124645285), np.float32(0.12570983), np.float32(0.11654237), np.float32(0.11420823), np.float32(0.117291085), np.float32(0.10952476), np.float32(0.11219096), np.float32(0.10094897), np.float32(0.09474988), np.float32(0.101095475), np.float32(0.087835014), np.float32(0.075278364), np.float32(0.082028694), np.float32(0.08900449), np.float32(0.07142897), np.float32(0.0699094), np.float32(0.084088504), np.float32(0.08043575), np.float32(0.07032299), np.float32(0.0744875), np.float32(0.06772717), np.float32(0.05790387), np.float32(0.048078295), np.float32(0.052007534), np.float32(0.04395855), np.float32(0.04247613), np.float32(0.048656978), np.float32(0.050147973), np.float32(0.04769571), np.float32(0.04573247), np.float32(0.045679506), np.float32(0.044904586), np.float32(0.04754269), np.float32(0.04805364), np.float32(0.05193414), np.float32(0.055601873), np.float32(0.057466723), np.float32(0.06270585), np.float32(0.07207045), np.float32(0.08070543), np.float32(0.07715443), np.float32(0.08229529), np.float32(0.08074975), np.float32(0.066889815), np.float32(0.073954016), np.float32(0.081843294), np.float32(0.08242162), np.float32(0.07034227), np.float32(0.08099029), np.float32(0.07632231), np.float32(0.0672542), np.float32(0.06557913), np.float32(0.059226405), np.float32(0.061229672), np.float32(0.054180533), np.float32(0.05259486), np.float32(0.06572924), np.float32(0.07671313), np.float32(0.058940355), np.float32(0.06295106), np.float32(0.064624056), np.float32(0.06425621), np.float32(0.06551599), np.float32(0.06312391), np.float32(0.07109495), np.float32(0.08100292), np.float32(0.08958831), np.float32(0.103907086), np.float32(0.10052746), np.float32(0.10507758), np.float32(0.1281324), np.float32(0.17937025), np.float32(0.17910825), np.float32(0.2021594), np.float32(0.23827451), np.float32(0.28418803), np.float32(0.31957692), np.float32(0.33433026), np.float32(0.2958914), np.float32(0.29695502), np.float32(0.27946857), np.float32(0.25548387), np.float32(0.33027574), np.float32(0.3806844), np.float32(0.47881427), np.float32(0.5426207), np.float32(0.55973685), np.float32(0.61843246), np.float32(0.5690857), np.float32(0.62356716), np.float32(0.541653), np.float32(0.40439475), np.float32(0.38177887), np.float32(0.38935527), np.float32(0.33386612), np.float32(0.22226702), np.float32(0.16821662), np.float32(0.14156327), np.float32(0.123085216), np.float32(0.10804478), np.float32(0.09829705), np.float32(0.08283153), np.float32(0.069283366), np.float32(0.06976482), np.float32(0.06767964), np.float32(0.06531071), np.float32(0.05741567), np.float32(0.06086868), np.float32(0.06616179), np.float32(0.06767989), np.float32(0.06774506), np.float32(0.075010195), np.float32(0.08599927), np.float32(0.102117956), np.float32(0.10207985), np.float32(0.1189202), np.float32(0.11740088), np.float32(0.11867366), np.float32(0.12772374), np.float32(0.14196531), np.float32(0.13930264), np.float32(0.14982943), np.float32(0.18010019), np.float32(0.24032727), np.float32(0.24460097), np.float32(0.29973295), np.float32(0.32623088), np.float32(0.38033405), np.float32(0.3967188), np.float32(0.4631119), np.float32(0.5499258), np.float32(0.5668597), np.float32(0.6004377), np.float32(0.63379383), np.float32(0.63544285), np.float32(0.6384563), np.float32(0.6564227), np.float32(0.7008015), np.float32(0.77217674), np.float32(0.8327232), np.float32(0.8096972), np.float32(0.84714526), np.float32(0.87025285), np.float32(0.87455827), np.float32(0.86846775), np.float32(0.8556994), np.float32(0.8413847), np.float32(0.8227501), np.float32(0.78449184), np.float32(0.7552863), np.float32(0.73906773), np.float32(0.77691245), np.float32(0.74513644), np.float32(0.8217802), np.float32(0.81956714)], 'MSSCRVDKPSEIVDVGDKVWVKLIGREMKNDRIKVSLSMKVVNQGTGKDLDPNNVIIEQEERRRRSFQDYTGQKITLEAVLNTTCKKCGCKGHFAKDCFMQPGGTKYSLIPDEEEEREEAKSAEFEKPTPTRNSSRKRKKMRSTRLKEEDSPGETYPASCLCGSAPCILCSCCPSSHNSTVTRLVFTSFLLLGVLVSIIMLSPGVESQLHKLPWVCEGAETSSILQGHIDCGSLLGFRAAYRMCFATAAFFFLFTLLMICVRSSHDPRAAIQNGFWFFKFLILVGITVGAFYIPDGSFSKIWFYFGVVGSFLFILIQLLLLIDFAHCWNQRWLGKAEERDSPAWYAGLFFFTLLFYALSIGAVTLLFIYYTHPGTCHEGKIFIGLNIVFCVCVSIVAVLPKVQEAQPNSGLLQASVVTLYTMFVTWSALSNVPDQKCNPHLLTQLSNETVLAGPEGYETQWWDAPSIVGLILFILCTIFISVRSSDHRQVNSLMQTEDRSVGLEQQQQQQQQVAACESRVFDNEQDGVTYSYSFFHFCLVLASLHIMMTLTNWYRPGEMHKMISTWTAVWVKICASWAGLFLYLWTLVAPLLLPNRDFS': [np.float32(0.8757205), np.float32(0.7965795), np.float32(0.79854834), np.float32(0.8336158), np.float32(0.7964056), np.float32(0.6372151), np.float32(0.6470221), np.float32(0.6789693), np.float32(0.68221474), np.float32(0.6329081), np.float32(0.55904484), np.float32(0.5451262), np.float32(0.48992068), np.float32(0.4641477), np.float32(0.40123796), np.float32(0.41555288), np.float32(0.415881), np.float32(0.42098346), np.float32(0.3904866), np.float32(0.35315442), np.float32(0.29127067), np.float32(0.2394392), np.float32(0.2323901), np.float32(0.18346643), np.float32(0.18012694), np.float32(0.17507082), np.float32(0.17189942), np.float32(0.17191061), np.float32(0.18382923), np.float32(0.18412454), np.float32(0.18352582), np.float32(0.19274233), np.float32(0.22451222), np.float32(0.2512408), np.float32(0.2726761), np.float32(0.28423268), np.float32(0.28177428), np.float32(0.27791324), np.float32(0.2651058), np.float32(0.27619773), np.float32(0.27606064), np.float32(0.2654147), np.float32(0.2636505), np.float32(0.25842404), np.float32(0.26481503), np.float32(0.2786769), np.float32(0.31421494), np.float32(0.39116746), np.float32(0.4327127), np.float32(0.46785337), np.float32(0.5087339), np.float32(0.5354896), np.float32(0.5040093), np.float32(0.5235147), np.float32(0.53510755), np.float32(0.4940857), np.float32(0.5012903), np.float32(0.48012722), np.float32(0.4573761), np.float32(0.45157534), np.float32(0.39444152), np.float32(0.37421924), np.float32(0.37676084), np.float32(0.39071622), np.float32(0.38165274), np.float32(0.3361046), np.float32(0.32832772), np.float32(0.3217817), np.float32(0.31902254), np.float32(0.32278484), np.float32(0.32584822), np.float32(0.32772398), np.float32(0.32498255), np.float32(0.3033813), np.float32(0.29999974), np.float32(0.31384042), np.float32(0.30094597), np.float32(0.29848927), np.float32(0.2654705), np.float32(0.2939271), np.float32(0.28030798), np.float32(0.28027362), np.float32(0.27767465), np.float32(0.2669352), np.float32(0.27164993), np.float32(0.2687816), np.float32(0.2509939), np.float32(0.2488575), np.float32(0.2764544), np.float32(0.27750415), np.float32(0.2942008), np.float32(0.3011626), np.float32(0.33280373), np.float32(0.35447508), np.float32(0.3729216), np.float32(0.37615135), np.float32(0.39024752), np.float32(0.42441782), np.float32(0.3994223), np.float32(0.3817299), np.float32(0.43965387), np.float32(0.46429524), np.float32(0.5109342), np.float32(0.5015843), np.float32(0.5367138), np.float32(0.5410312), np.float32(0.5769771), np.float32(0.6102496), np.float32(0.58344346), np.float32(0.64865404), np.float32(0.72725534), np.float32(0.8101036), np.float32(0.8472103), np.float32(0.89592665), np.float32(0.90089965), np.float32(0.9078727), np.float32(0.9089588), np.float32(0.923169), np.float32(0.9214482), np.float32(0.9181258), np.float32(0.92333364), np.float32(0.9291319), np.float32(0.9438628), np.float32(0.9549902), np.float32(0.9585439), np.float32(0.9613754), np.float32(0.96463525), np.float32(0.968997), np.float32(0.973044), np.float32(0.9760967), np.float32(0.9762818), np.float32(0.9767469), np.float32(0.97765964), np.float32(0.97737336), np.float32(0.97810954), np.float32(0.98075384), np.float32(0.9791205), np.float32(0.9783142), np.float32(0.9795824), np.float32(0.9788329), np.float32(0.97807866), np.float32(0.97744364), np.float32(0.97808754), np.float32(0.97775424), np.float32(0.9757175), np.float32(0.97376853), np.float32(0.97231996), np.float32(0.9697035), np.float32(0.9646537), np.float32(0.9614849), np.float32(0.9569783), np.float32(0.9490628), np.float32(0.9464686), np.float32(0.9350147), np.float32(0.9326653), np.float32(0.91943896), np.float32(0.9089516), np.float32(0.8860287), np.float32(0.85947055), np.float32(0.8405464), np.float32(0.8177914), np.float32(0.7652767), np.float32(0.74433947), np.float32(0.7454834), np.float32(0.70094126), np.float32(0.64700747), np.float32(0.59866244), np.float32(0.54467475), np.float32(0.5929517), np.float32(0.59053004), np.float32(0.5730405), np.float32(0.5535894), np.float32(0.59382933), np.float32(0.6024046), np.float32(0.49920928), np.float32(0.4361778), np.float32(0.40566394), np.float32(0.3670075), np.float32(0.3161919), np.float32(0.3172931), np.float32(0.31386343), np.float32(0.28311905), np.float32(0.24655877), np.float32(0.19577804), np.float32(0.20546958), np.float32(0.19521901), np.float32(0.18291968), np.float32(0.19028568), np.float32(0.19859828), np.float32(0.20515855), np.float32(0.21022445), np.float32(0.22365928), np.float32(0.19641721), np.float32(0.16502629), np.float32(0.15884905), np.float32(0.1782831), np.float32(0.19158928), np.float32(0.20332246), np.float32(0.2805053), np.float32(0.28212926), np.float32(0.26121396), np.float32(0.24708666), np.float32(0.27793476), np.float32(0.3226798), np.float32(0.33106261), np.float32(0.35232982), np.float32(0.3347827), np.float32(0.34917507), np.float32(0.33606896), np.float32(0.37894621), np.float32(0.4545738), np.float32(0.4555068), np.float32(0.47704285), np.float32(0.43218157), np.float32(0.48400533), np.float32(0.54390156), np.float32(0.5676243), np.float32(0.5441449), np.float32(0.47402972), np.float32(0.34562564), np.float32(0.20119797), np.float32(0.24172887), np.float32(0.17426072), np.float32(0.17014755), np.float32(0.17007592), np.float32(0.1612696), np.float32(0.15938959), np.float32(0.15607569), np.float32(0.14554133), np.float32(0.11569258), np.float32(0.11711554), np.float32(0.11369544), np.float32(0.0944394), np.float32(0.08247497), np.float32(0.07099483), np.float32(0.060672253), np.float32(0.054896843), np.float32(0.05464584), np.float32(0.058655407), np.float32(0.055755734), np.float32(0.05114416), np.float32(0.047528435), np.float32(0.047988888), np.float32(0.04321715), np.float32(0.04136768), np.float32(0.03867053), np.float32(0.0388138), np.float32(0.03488637), np.float32(0.033868525), np.float32(0.03493816), np.float32(0.032149047), np.float32(0.03279319), np.float32(0.037502587), np.float32(0.043103166), np.float32(0.047937077), np.float32(0.064268015), np.float32(0.079032525), np.float32(0.08522439), np.float32(0.09597632), np.float32(0.107629105), np.float32(0.12777087), np.float32(0.14964615), np.float32(0.15528871), np.float32(0.17162503), np.float32(0.1664682), np.float32(0.15448123), np.float32(0.14724554), np.float32(0.15927602), np.float32(0.16498293), np.float32(0.15643957), np.float32(0.16210568), np.float32(0.16511035), np.float32(0.15661848), np.float32(0.14829618), np.float32(0.14706942), np.float32(0.13508303), np.float32(0.11237655), np.float32(0.10349907), np.float32(0.09664227), np.float32(0.09391007), np.float32(0.08674544), np.float32(0.084482856), np.float32(0.08328344), np.float32(0.08664513), np.float32(0.08848341), np.float32(0.09013651), np.float32(0.097131394), np.float32(0.09211511), np.float32(0.095738806), np.float32(0.09443198), np.float32(0.09017828), np.float32(0.09759094), np.float32(0.10104985), np.float32(0.10651482), np.float32(0.09634626), np.float32(0.105053484), np.float32(0.12288479), np.float32(0.10300253), np.float32(0.08379389), np.float32(0.08728221), np.float32(0.086176634), np.float32(0.08769388), np.float32(0.09102146), np.float32(0.09684857), np.float32(0.08528941), np.float32(0.067676276), np.float32(0.06491571), np.float32(0.06710075), np.float32(0.062222518), np.float32(0.057122055), np.float32(0.057800233), np.float32(0.05795208), np.float32(0.047749527), np.float32(0.05038034), np.float32(0.061240785), np.float32(0.06629424), np.float32(0.06507572), np.float32(0.068091), np.float32(0.07409865), np.float32(0.077327415), np.float32(0.083369575), np.float32(0.10662787), np.float32(0.11477631), np.float32(0.12345725), np.float32(0.13245647), np.float32(0.15205923), np.float32(0.17052878), np.float32(0.19621761), np.float32(0.22382358), np.float32(0.24402182), np.float32(0.2603135), np.float32(0.24263772), np.float32(0.24926901), np.float32(0.2625113), np.float32(0.2665077), np.float32(0.26750252), np.float32(0.2557438), np.float32(0.24616896), np.float32(0.22810872), np.float32(0.24384417), np.float32(0.21027455), np.float32(0.20964338), np.float32(0.18648532), np.float32(0.1551087), np.float32(0.14451426), np.float32(0.15274355), np.float32(0.15973693), np.float32(0.12719132), np.float32(0.11959468), np.float32(0.094487086), np.float32(0.07460427), np.float32(0.059247192), np.float32(0.050321106), np.float32(0.04595127), np.float32(0.040258884), np.float32(0.03477948), np.float32(0.032843266), np.float32(0.03426184), np.float32(0.03491225), np.float32(0.03529776), np.float32(0.041592073), np.float32(0.0526967), np.float32(0.058159642), np.float32(0.06425916), np.float32(0.07012449), np.float32(0.07919061), np.float32(0.08915938), np.float32(0.08328257), np.float32(0.08943454), np.float32(0.08994731), np.float32(0.0902142), np.float32(0.08454851), np.float32(0.0778824), np.float32(0.076941326), np.float32(0.06404542), np.float32(0.06082147), np.float32(0.08030104), np.float32(0.0836939), np.float32(0.07411964), np.float32(0.07649246), np.float32(0.070787266), np.float32(0.05926748), np.float32(0.054426722), np.float32(0.055759292), np.float32(0.05079391), np.float32(0.047062647), np.float32(0.040825244), np.float32(0.042800564), np.float32(0.041026145), np.float32(0.04129185), np.float32(0.04758436), np.float32(0.0643381), np.float32(0.07563021), np.float32(0.08199219), np.float32(0.0968619), np.float32(0.10607102), np.float32(0.12294857), np.float32(0.1320132), np.float32(0.15052696), np.float32(0.17293477), np.float32(0.1621156), np.float32(0.17855443), np.float32(0.18886197), np.float32(0.18479034), np.float32(0.1865115), np.float32(0.19684611), np.float32(0.20195183), np.float32(0.19304581), np.float32(0.19263084), np.float32(0.18497294), np.float32(0.16996706), np.float32(0.15498035), np.float32(0.154248), np.float32(0.12962294), np.float32(0.13396925), np.float32(0.11069028), np.float32(0.08938939), np.float32(0.083282165), np.float32(0.077805765), np.float32(0.06679814), np.float32(0.059843615), np.float32(0.05610152), np.float32(0.058103863), np.float32(0.058988545), np.float32(0.068153016), np.float32(0.07905221), np.float32(0.08002866), np.float32(0.0847254), np.float32(0.095576726), np.float32(0.10813013), np.float32(0.1062611), np.float32(0.12635008), np.float32(0.14012836), np.float32(0.14910062), np.float32(0.16554937), np.float32(0.16844791), np.float32(0.16755886), np.float32(0.19187385), np.float32(0.20890015), np.float32(0.21312022), np.float32(0.21559708), np.float32(0.19871412), np.float32(0.20357127), np.float32(0.23282392), np.float32(0.22374283), np.float32(0.2729333), np.float32(0.2884771), np.float32(0.26879847), np.float32(0.26325586), np.float32(0.28935042), np.float32(0.29491016), np.float32(0.30301723), np.float32(0.25632128), np.float32(0.26058722), np.float32(0.2554339), np.float32(0.2488257), np.float32(0.24551174), np.float32(0.23119386), np.float32(0.21251184), np.float32(0.19213884), np.float32(0.1824017), np.float32(0.15383057), np.float32(0.14025453), np.float32(0.1270674), np.float32(0.104889065), np.float32(0.09538515), np.float32(0.08442814), np.float32(0.08041782), np.float32(0.07591352), np.float32(0.06662659), np.float32(0.06167524), np.float32(0.060961723), np.float32(0.062060077), np.float32(0.067754574), np.float32(0.08563368), np.float32(0.08314882), np.float32(0.109588906), np.float32(0.1200613), np.float32(0.12804128), np.float32(0.14458455), np.float32(0.15587889), np.float32(0.14967182), np.float32(0.13687514), np.float32(0.13938808), np.float32(0.14665204), np.float32(0.1776081), np.float32(0.19594957), np.float32(0.22819696), np.float32(0.3143331), np.float32(0.39478973), np.float32(0.44013837), np.float32(0.5601252), np.float32(0.6638371), np.float32(0.71349925), np.float32(0.786585), np.float32(0.7659039), np.float32(0.80724424), np.float32(0.79304576), np.float32(0.80714375), np.float32(0.80532753), np.float32(0.7522871), np.float32(0.7546081), np.float32(0.760601), np.float32(0.77146095), np.float32(0.7601664), np.float32(0.74774146), np.float32(0.7200904), np.float32(0.7070929), np.float32(0.70780396), np.float32(0.6988949), np.float32(0.67529494), np.float32(0.66561604), np.float32(0.6570152), np.float32(0.6554511), np.float32(0.6481484), np.float32(0.58956116), np.float32(0.5108286), np.float32(0.46572977), np.float32(0.41381264), np.float32(0.363961), np.float32(0.33562052), np.float32(0.28171572), np.float32(0.34722674), np.float32(0.33835238), np.float32(0.33976066), np.float32(0.37925324), np.float32(0.32080105), np.float32(0.2902383), np.float32(0.25871775), np.float32(0.17527516), np.float32(0.14992791), np.float32(0.123392805), np.float32(0.14319578), np.float32(0.15142705), np.float32(0.13287516), np.float32(0.11966172), np.float32(0.10559163), np.float32(0.09823789), np.float32(0.09958977), np.float32(0.11801776), np.float32(0.12062715), np.float32(0.12989171), np.float32(0.14239842), np.float32(0.13115562), np.float32(0.112645574), np.float32(0.1333186), np.float32(0.14805791), np.float32(0.15165125), np.float32(0.17947851), np.float32(0.15834446), np.float32(0.18751778), np.float32(0.17994167), np.float32(0.19553219), np.float32(0.18984474), np.float32(0.2488627), np.float32(0.25274986), np.float32(0.2193611), np.float32(0.24563402), np.float32(0.28012553), np.float32(0.27228117), np.float32(0.2786099), np.float32(0.3045552), np.float32(0.32304642), np.float32(0.32252306), np.float32(0.2611029), np.float32(0.30144277), np.float32(0.31765598), np.float32(0.2443292), np.float32(0.2114026), np.float32(0.19144678), np.float32(0.18816565), np.float32(0.18650232), np.float32(0.17389154), np.float32(0.17926739), np.float32(0.16020264), np.float32(0.14789714), np.float32(0.14547688), np.float32(0.15528777), np.float32(0.123882905), np.float32(0.12418578), np.float32(0.16807282), np.float32(0.17220679), np.float32(0.17201403), np.float32(0.18588404), np.float32(0.19744106), np.float32(0.20397049), np.float32(0.19587716), np.float32(0.19802313), np.float32(0.20033972), np.float32(0.20369832), np.float32(0.23909986), np.float32(0.28317568), np.float32(0.35094702), np.float32(0.32441378), np.float32(0.35575116), np.float32(0.39201844), np.float32(0.42984968), np.float32(0.4036116), np.float32(0.5787938)], 'MRRSEVLAEESVVCLQKALIDLREIWELIGIPEDQRLQRTEVVKKHIKDLLDRMIAEEESLKERLIKSISVCQKELDTLCSELRVEPFQEEGEVTILQLEKDLRTQVELMRKQKKDRKQELKLLKEQDQELCEILCVPHYDIDSMVVPSIEDLNQLRKHVTSLRETKNARREEFVNIKRQIILCMEELEHTPDTSFERDVACEDEDAFCLSLENIATLQKLLQQSQRKASDPSRFTNRGGNLLKEEKQRAKLQKTLPKLEEELKAQIEMWEREHSQSFVVNGKNFMDYVAEQWQLHQLEKELAKQERQLKNKKQTETEMLYGSAPRTPKRRGLTPNTAGKVRKLNSATMSNATANSSLRPVLGSTMYRSPMSRLPPSGSKPVMSSTCSGKKTPRAGRHGANKENVELNGSFLSGGYPDSAPLQRNFSVNSVASTYSEFAKEPALSDSSAVGLQRELSKASKSDAASRILNSTNIHS': [np.float32(0.539745), np.float32(0.50621134), np.float32(0.49022612), np.float32(0.47259897), np.float32(0.44648492), np.float32(0.45858026), np.float32(0.44643015), np.float32(0.41161832), np.float32(0.379386), np.float32(0.3719993), np.float32(0.31867903), np.float32(0.32780868), np.float32(0.29572874), np.float32(0.23140137), np.float32(0.21294786), np.float32(0.22733949), np.float32(0.2317766), np.float32(0.2297368), np.float32(0.2354259), np.float32(0.23815544), np.float32(0.23940136), np.float32(0.25080606), np.float32(0.265448), np.float32(0.26324382), np.float32(0.32104224), np.float32(0.34247693), np.float32(0.34948993), np.float32(0.35141507), np.float32(0.3563932), np.float32(0.3852188), np.float32(0.40699258), np.float32(0.3869142), np.float32(0.38586518), np.float32(0.43672374), np.float32(0.45031676), np.float32(0.42182705), np.float32(0.4198706), np.float32(0.4126804), np.float32(0.39494228), np.float32(0.32741717), np.float32(0.37522635), np.float32(0.41202718), np.float32(0.35884693), np.float32(0.32980484), np.float32(0.38537115), np.float32(0.3627658), np.float32(0.34956658), np.float32(0.35849953), np.float32(0.38005933), np.float32(0.35310692), np.float32(0.3251466), np.float32(0.34792256), np.float32(0.35347778), np.float32(0.33509487), np.float32(0.3584738), np.float32(0.3898565), np.float32(0.39505085), np.float32(0.3198257), np.float32(0.3622456), np.float32(0.41341448), np.float32(0.35779494), np.float32(0.31185097), np.float32(0.35403976), np.float32(0.3607307), np.float32(0.32101542), np.float32(0.3437578), np.float32(0.33510494), np.float32(0.30601957), np.float32(0.2687517), np.float32(0.27744955), np.float32(0.308188), np.float32(0.27313843), np.float32(0.2990976), np.float32(0.32319212), np.float32(0.33002347), np.float32(0.31583425), np.float32(0.33695933), np.float32(0.36034548), np.float32(0.37851414), np.float32(0.38267186), np.float32(0.36477107), np.float32(0.36952737), np.float32(0.39067557), np.float32(0.3982933), np.float32(0.44257143), np.float32(0.44790468), np.float32(0.41609615), np.float32(0.437369), np.float32(0.44913873), np.float32(0.45901075), np.float32(0.45790455), np.float32(0.45833117), np.float32(0.491411), np.float32(0.47377965), np.float32(0.43168196), np.float32(0.4528835), np.float32(0.45147648), np.float32(0.44438484), np.float32(0.4172746), np.float32(0.41677263), np.float32(0.4091756), np.float32(0.38326177), np.float32(0.38065708), np.float32(0.37087512), np.float32(0.36370328), np.float32(0.38503027), np.float32(0.37945262), np.float32(0.3866241), np.float32(0.39265794), np.float32(0.39367852), np.float32(0.39831614), np.float32(0.42347988), np.float32(0.4254651), np.float32(0.42458788), np.float32(0.4491936), np.float32(0.44708818), np.float32(0.441491), np.float32(0.44990924), np.float32(0.4801916), np.float32(0.50426245), np.float32(0.45053005), np.float32(0.46944696), np.float32(0.47189364), np.float32(0.40759292), np.float32(0.38014954), np.float32(0.3740913), np.float32(0.40377367), np.float32(0.40356225), np.float32(0.3984822), np.float32(0.44056514), np.float32(0.42959356), np.float32(0.43908513), np.float32(0.4905581), np.float32(0.5197418), np.float32(0.5178928), np.float32(0.5083125), np.float32(0.54211223), np.float32(0.5349174), np.float32(0.5170299), np.float32(0.5181051), np.float32(0.479992), np.float32(0.42877218), np.float32(0.4194942), np.float32(0.40933552), np.float32(0.40038788), np.float32(0.36602613), np.float32(0.38139114), np.float32(0.3857444), np.float32(0.36641613), np.float32(0.43926468), np.float32(0.41982043), np.float32(0.40070552), np.float32(0.41079655), np.float32(0.4032305), np.float32(0.3974621), np.float32(0.3982933), np.float32(0.378197), np.float32(0.36898175), np.float32(0.3815294), np.float32(0.3900812), np.float32(0.3815851), np.float32(0.41278473), np.float32(0.39990345), np.float32(0.39156726), np.float32(0.39947113), np.float32(0.40797645), np.float32(0.40592778), np.float32(0.39601284), np.float32(0.3912818), np.float32(0.3655008), np.float32(0.3402164), np.float32(0.3309723), np.float32(0.32042006), np.float32(0.2955227), np.float32(0.29753134), np.float32(0.33010077), np.float32(0.30478117), np.float32(0.306693), np.float32(0.3217618), np.float32(0.3392409), np.float32(0.33014232), np.float32(0.37268233), np.float32(0.40511385), np.float32(0.4182259), np.float32(0.4060888), np.float32(0.4449564), np.float32(0.47538072), np.float32(0.49280122), np.float32(0.46052507), np.float32(0.4678338), np.float32(0.46318826), np.float32(0.4610857), np.float32(0.46643293), np.float32(0.51926005), np.float32(0.5336862), np.float32(0.49683672), np.float32(0.50176764), np.float32(0.5338647), np.float32(0.5363767), np.float32(0.5463498), np.float32(0.54920197), np.float32(0.56251776), np.float32(0.52916324), np.float32(0.52148724), np.float32(0.48673907), np.float32(0.44810805), np.float32(0.4254235), np.float32(0.35805905), np.float32(0.3653743), np.float32(0.30517626), np.float32(0.22866678), np.float32(0.21030568), np.float32(0.20014277), np.float32(0.17578624), np.float32(0.18914549), np.float32(0.19953166), np.float32(0.2896325), np.float32(0.29005796), np.float32(0.31761712), np.float32(0.3335526), np.float32(0.36261263), np.float32(0.38982177), np.float32(0.42182636), np.float32(0.4699393), np.float32(0.4941434), np.float32(0.48361892), np.float32(0.52969736), np.float32(0.53724265), np.float32(0.55462056), np.float32(0.5678792), np.float32(0.58176875), np.float32(0.6192467), np.float32(0.63730174), np.float32(0.6913023), np.float32(0.7268437), np.float32(0.7244724), np.float32(0.74960274), np.float32(0.76231325), np.float32(0.76256716), np.float32(0.74685186), np.float32(0.70228356), np.float32(0.7105721), np.float32(0.71669936), np.float32(0.72918326), np.float32(0.70625633), np.float32(0.663057), np.float32(0.6515292), np.float32(0.63882846), np.float32(0.6129946), np.float32(0.6072834), np.float32(0.57018316), np.float32(0.55699044), np.float32(0.5358983), np.float32(0.5430894), np.float32(0.5267921), np.float32(0.49452153), np.float32(0.50253785), np.float32(0.52612597), np.float32(0.54510635), np.float32(0.5350844), np.float32(0.5388024), np.float32(0.51908624), np.float32(0.5069029), np.float32(0.5150996), np.float32(0.52489936), np.float32(0.51990736), np.float32(0.49620074), np.float32(0.51442915), np.float32(0.5387569), np.float32(0.53474945), np.float32(0.51698095), np.float32(0.54400533), np.float32(0.5670725), np.float32(0.53004515), np.float32(0.5213211), np.float32(0.5168546), np.float32(0.5093305), np.float32(0.5194272), np.float32(0.5263448), np.float32(0.530896), np.float32(0.53190434), np.float32(0.51682717), np.float32(0.53487897), np.float32(0.5321231), np.float32(0.5290582), np.float32(0.52927125), np.float32(0.5347971), np.float32(0.5293842), np.float32(0.5286134), np.float32(0.5200901), np.float32(0.51267093), np.float32(0.51098907), np.float32(0.49273464), np.float32(0.45446008), np.float32(0.470103), np.float32(0.47553778), np.float32(0.48974705), np.float32(0.50370497), np.float32(0.53237975), np.float32(0.5573108), np.float32(0.5929165), np.float32(0.6162343), np.float32(0.62375474), np.float32(0.635276), np.float32(0.664843), np.float32(0.6692119), np.float32(0.69159764), np.float32(0.71381366), np.float32(0.731), np.float32(0.74997634), np.float32(0.7804721), np.float32(0.7986981), np.float32(0.81657445), np.float32(0.8375414), np.float32(0.8626386), np.float32(0.87730217), np.float32(0.88891846), np.float32(0.9043166), np.float32(0.91628176), np.float32(0.9221469), np.float32(0.93105674), np.float32(0.9479748), np.float32(0.9523517), np.float32(0.9565689), np.float32(0.9597859), np.float32(0.9649294), np.float32(0.969638), np.float32(0.97267187), np.float32(0.97456115), np.float32(0.97697556), np.float32(0.97815835), np.float32(0.9803144), np.float32(0.9811118), np.float32(0.98135585), np.float32(0.98184973), np.float32(0.9822629), np.float32(0.9818196), np.float32(0.9824211), np.float32(0.981574), np.float32(0.9820259), np.float32(0.9821738), np.float32(0.98181343), np.float32(0.98147535), np.float32(0.98118734), np.float32(0.9813239), np.float32(0.98084784), np.float32(0.9813984), np.float32(0.981431), np.float32(0.98129696), np.float32(0.9813657), np.float32(0.9818256), np.float32(0.981981), np.float32(0.98140746), np.float32(0.9810651), np.float32(0.98122406), np.float32(0.9810968), np.float32(0.98143023), np.float32(0.9813881), np.float32(0.98098826), np.float32(0.9814835), np.float32(0.98119384), np.float32(0.98094773), np.float32(0.9816472), np.float32(0.9814262), np.float32(0.98188823), np.float32(0.98205674), np.float32(0.9826215), np.float32(0.98270506), np.float32(0.9835449), np.float32(0.983714), np.float32(0.98389995), np.float32(0.9842854), np.float32(0.98450965), np.float32(0.98415273), np.float32(0.98363566), np.float32(0.9835644), np.float32(0.9837347), np.float32(0.9834132), np.float32(0.9834819), np.float32(0.9833915), np.float32(0.9832772), np.float32(0.9831775), np.float32(0.9837843), np.float32(0.98386496), np.float32(0.98401296), np.float32(0.98417157), np.float32(0.984251), np.float32(0.98416024), np.float32(0.9838861), np.float32(0.9837556), np.float32(0.9835036), np.float32(0.98325795), np.float32(0.9825408), np.float32(0.98266184), np.float32(0.9823291), np.float32(0.98201746), np.float32(0.98242503), np.float32(0.9823576), np.float32(0.9820562), np.float32(0.9823354), np.float32(0.9825125), np.float32(0.9824934), np.float32(0.9819312), np.float32(0.9813194), np.float32(0.98182034), np.float32(0.9814673), np.float32(0.9809549), np.float32(0.980397), np.float32(0.9804334), np.float32(0.97928405), np.float32(0.97908795), np.float32(0.9791582), np.float32(0.97869694), np.float32(0.9779072), np.float32(0.9777753), np.float32(0.9770263), np.float32(0.97708774), np.float32(0.97658384), np.float32(0.9754955), np.float32(0.97496915), np.float32(0.974466), np.float32(0.9739643), np.float32(0.97418845), np.float32(0.9738158), np.float32(0.9716822), np.float32(0.96963465), np.float32(0.96895874), np.float32(0.96630293), np.float32(0.9660136), np.float32(0.9648527), np.float32(0.96384466), np.float32(0.96351874), np.float32(0.9625484), np.float32(0.95821476), np.float32(0.9603128), np.float32(0.95820874), np.float32(0.95526814), np.float32(0.9510816), np.float32(0.9473051), np.float32(0.95057905), np.float32(0.9497786), np.float32(0.9540046), np.float32(0.9567989), np.float32(0.9584756), np.float32(0.96069974), np.float32(0.9604783), np.float32(0.9643565), np.float32(0.96373767), np.float32(0.9631811), np.float32(0.95856476), np.float32(0.9573141), np.float32(0.9582794), np.float32(0.95626956), np.float32(0.9577897), np.float32(0.95693654), np.float32(0.9487025), np.float32(0.9396874), np.float32(0.9409459), np.float32(0.9340696), np.float32(0.93185574), np.float32(0.9271564), np.float32(0.92279154), np.float32(0.9197663), np.float32(0.93777204), np.float32(0.93440557), np.float32(0.93678063), np.float32(0.92866594), np.float32(0.93392086), np.float32(0.9380989), np.float32(0.94386715), np.float32(0.9333207), np.float32(0.9355102), np.float32(0.9354475), np.float32(0.92003995), np.float32(0.92236406), np.float32(0.93058914)], 'SLLLGRVVRRVERXXVSARAAVRREERERGGPRVQQGHCGKGRRERDVCLQRVGGLPGAWWPFTDAVADTAQHQGVKETPQTTDEEVGAFTKLIEAMGFTGPLKYNKWKIKIAALRMYTCCVERINYDEFFEKCSLPDTLNSWFLVAQLHVWMCLVRMRQEGRAGKYMCRYLVHSMWEDVEQRSKIMGINAVERKESMKVMTETFYAALFGYDEGILSSDTVLAAALWRNLFNKQCEDPQQLELMVQYVRKQMQYIDSLDGEDLLLTGEVKWRPLVEENAQSILKVSTPTYNDTGL': [np.float32(0.93957716), np.float32(0.95244783), np.float32(0.94615376), np.float32(0.94771624), np.float32(0.9485135), np.float32(0.9503595), np.float32(0.9513086), np.float32(0.953034), np.float32(0.9529841), np.float32(0.9560087), np.float32(0.9592475), np.float32(0.9585364), np.float32(0.9518942), np.float32(0.95163876), np.float32(0.9515966), np.float32(0.94683236), np.float32(0.9471737), np.float32(0.9440643), np.float32(0.9382728), np.float32(0.9294724), np.float32(0.93258286), np.float32(0.93431884), np.float32(0.9398351), np.float32(0.9424232), np.float32(0.9440771), np.float32(0.94403803), np.float32(0.94869804), np.float32(0.9521867), np.float32(0.94927734), np.float32(0.95017266), np.float32(0.94608635), np.float32(0.94153297), np.float32(0.93996096), np.float32(0.9446669), np.float32(0.93414706), np.float32(0.92993903), np.float32(0.9192023), np.float32(0.89954036), np.float32(0.8904072), np.float32(0.8624822), np.float32(0.8409521), np.float32(0.816776), np.float32(0.79284036), np.float32(0.77655435), np.float32(0.7368658), np.float32(0.70101523), np.float32(0.6759662), np.float32(0.67889977), np.float32(0.64710486), np.float32(0.6177969), np.float32(0.5736775), np.float32(0.5967918), np.float32(0.577167), np.float32(0.5563387), np.float32(0.56715447), np.float32(0.52728766), np.float32(0.5031124), np.float32(0.52492946), np.float32(0.50036144), np.float32(0.5290684), np.float32(0.5324313), np.float32(0.58691597), np.float32(0.60946405), np.float32(0.6283837), np.float32(0.5870111), np.float32(0.6561728), np.float32(0.6537757), np.float32(0.7072219), np.float32(0.72211725), np.float32(0.68373644), np.float32(0.6872756), np.float32(0.6690245), np.float32(0.72066396), np.float32(0.79303294), np.float32(0.79189), np.float32(0.77857476), np.float32(0.7588776), np.float32(0.74230254), np.float32(0.7233762), np.float32(0.6839969), np.float32(0.67151695), np.float32(0.6455146), np.float32(0.58127856), np.float32(0.5896047), np.float32(0.59547323), np.float32(0.5305831), np.float32(0.4836721), np.float32(0.40914842), np.float32(0.3481828), np.float32(0.2762594), np.float32(0.22286594), np.float32(0.2039217), np.float32(0.18801397), np.float32(0.15953542), np.float32(0.16137011), np.float32(0.16173588), np.float32(0.12204699), np.float32(0.10916317), np.float32(0.09479331), np.float32(0.09453673), np.float32(0.07982617), np.float32(0.07397228), np.float32(0.074207045), np.float32(0.0712514), np.float32(0.06545942), np.float32(0.064458944), np.float32(0.065965116), np.float32(0.05735147), np.float32(0.054099295), np.float32(0.0562317), np.float32(0.051110655), np.float32(0.056382194), np.float32(0.05069185), np.float32(0.044223636), np.float32(0.048000433), np.float32(0.04638876), np.float32(0.046055697), np.float32(0.049335957), np.float32(0.044533882), np.float32(0.042176932), np.float32(0.051814824), np.float32(0.053487856), np.float32(0.054113533), np.float32(0.054107495), np.float32(0.062122464), np.float32(0.0631872), np.float32(0.07026361), np.float32(0.07403523), np.float32(0.07929926), np.float32(0.08585851), np.float32(0.0776986), np.float32(0.08053839), np.float32(0.083188675), np.float32(0.08341725), np.float32(0.08580927), np.float32(0.07982508), np.float32(0.07005219), np.float32(0.062183242), np.float32(0.059030406), np.float32(0.05596382), np.float32(0.05017575), np.float32(0.03913235), np.float32(0.03378956), np.float32(0.030185888), np.float32(0.024728313), np.float32(0.019785779), np.float32(0.017751932), np.float32(0.02010272), np.float32(0.024146512), np.float32(0.0257166), np.float32(0.025013423), np.float32(0.030913414), np.float32(0.03297053), np.float32(0.034150597), np.float32(0.040987696), np.float32(0.04294474), np.float32(0.040233217), np.float32(0.034227125), np.float32(0.033273496), np.float32(0.032706458), np.float32(0.035386834), np.float32(0.0361713), np.float32(0.039626036), np.float32(0.042108737), np.float32(0.044544175), np.float32(0.046192784), np.float32(0.051272027), np.float32(0.059534855), np.float32(0.06670479), np.float32(0.07344913), np.float32(0.07960998), np.float32(0.07682555), np.float32(0.06784597), np.float32(0.06443429), np.float32(0.05887738), np.float32(0.052254654), np.float32(0.05114038), np.float32(0.05091103), np.float32(0.047616605), np.float32(0.04714998), np.float32(0.05784551), np.float32(0.06960504), np.float32(0.07286478), np.float32(0.0787662), np.float32(0.09729985), np.float32(0.10194724), np.float32(0.10052164), np.float32(0.10618626), np.float32(0.100715145), np.float32(0.08809686), np.float32(0.08005067), np.float32(0.0851706), np.float32(0.0837572), np.float32(0.0805593), np.float32(0.07353993), np.float32(0.069334), np.float32(0.06701801), np.float32(0.054624017), np.float32(0.054380115), np.float32(0.050263677), np.float32(0.045091223), np.float32(0.048623957), np.float32(0.04973349), np.float32(0.051823106), np.float32(0.053764846), np.float32(0.05082085), np.float32(0.048371572), np.float32(0.04420735), np.float32(0.041966762), np.float32(0.040177934), np.float32(0.041582473), np.float32(0.037654225), np.float32(0.03529956), np.float32(0.036938764), np.float32(0.036681637), np.float32(0.03366157), np.float32(0.030846458), np.float32(0.03452379), np.float32(0.038425446), np.float32(0.03728897), np.float32(0.037730932), np.float32(0.041079693), np.float32(0.043493975), np.float32(0.044474028), np.float32(0.04788947), np.float32(0.057634573), np.float32(0.056751903), np.float32(0.058232535), np.float32(0.06888745), np.float32(0.07324354), np.float32(0.068090826), np.float32(0.06941376), np.float32(0.06939463), np.float32(0.06485774), np.float32(0.06148392), np.float32(0.06928629), np.float32(0.07093418), np.float32(0.06825003), np.float32(0.07448321), np.float32(0.08677149), np.float32(0.09514214), np.float32(0.08433397), np.float32(0.090749376), np.float32(0.09632189), np.float32(0.09328767), np.float32(0.09626311), np.float32(0.09609102), np.float32(0.08709939), np.float32(0.09253441), np.float32(0.082690366), np.float32(0.08701732), np.float32(0.08895142), np.float32(0.07386046), np.float32(0.074364424), np.float32(0.08284057), np.float32(0.08131088), np.float32(0.0829661), np.float32(0.095356874), np.float32(0.10138962), np.float32(0.116159864), np.float32(0.122011274), np.float32(0.12910129), np.float32(0.13387983), np.float32(0.119044356), np.float32(0.12795618), np.float32(0.13432837), np.float32(0.13823567), np.float32(0.14400432), np.float32(0.14341636), np.float32(0.14138302), np.float32(0.13848789), np.float32(0.1309421), np.float32(0.12558474), np.float32(0.1397042), np.float32(0.13751572), np.float32(0.15178505), np.float32(0.1651682), np.float32(0.18209605), np.float32(0.20756507), np.float32(0.2239587), np.float32(0.25677302), np.float32(0.2947107), np.float32(0.322174), np.float32(0.31294057), np.float32(0.3688596), np.float32(0.37951967), np.float32(0.3723407), np.float32(0.42361075), np.float32(0.45715043), np.float32(0.4822824), np.float32(0.4437532), np.float32(0.44450897), np.float32(0.4546652), np.float32(0.4351616), np.float32(0.4558692), np.float32(0.54604405)], 'MYSAKPHFEYNSTNVQLPDVMYKASSMVTICDNTGDNNVTQELTSLKQRQSDLLRGLDDMIERVNKMKSMVTTTTNKGNNAEFRDIVIHACPSQPPLSLKYLIKMLRQRFKVLVKVHGHSSVTNHMTSFLTNEETTNRNHYDIIITLIWKSAPDDPITHLHPSSSPIVGESNLARLVGRMLGYYDNTPTSFLIITTTDVIYDACDVINNIGSTKKQRQDALQTLGGVLNNNQWFMGK': [np.float32(0.9614263), np.float32(0.9539627), np.float32(0.94574565), np.float32(0.94095427), np.float32(0.9367865), np.float32(0.90870357), np.float32(0.828396), np.float32(0.7438092), np.float32(0.7207381), np.float32(0.686163), np.float32(0.747292), np.float32(0.6600794), np.float32(0.68404347), np.float32(0.6401134), np.float32(0.53212005), np.float32(0.40923855), np.float32(0.385001), np.float32(0.332472), np.float32(0.32620677), np.float32(0.2207278), np.float32(0.23893349), np.float32(0.24734907), np.float32(0.273135), np.float32(0.25764605), np.float32(0.25546136), np.float32(0.2815337), np.float32(0.28779244), np.float32(0.2477553), np.float32(0.25229058), np.float32(0.31370366), np.float32(0.3683227), np.float32(0.28008217), np.float32(0.39341974), np.float32(0.40058014), np.float32(0.4125787), np.float32(0.41428396), np.float32(0.41744992), np.float32(0.40260854), np.float32(0.37559035), np.float32(0.34646142), np.float32(0.35311347), np.float32(0.32818767), np.float32(0.29334152), np.float32(0.31385016), np.float32(0.27698466), np.float32(0.20247369), np.float32(0.20052396), np.float32(0.19549665), np.float32(0.14843506), np.float32(0.12746365), np.float32(0.12638472), np.float32(0.13189162), np.float32(0.1165511), np.float32(0.111288495), np.float32(0.116886914), np.float32(0.12129698), np.float32(0.123943515), np.float32(0.124690406), np.float32(0.12974747), np.float32(0.120040186), np.float32(0.11177123), np.float32(0.12606317), np.float32(0.15207276), np.float32(0.17091782), np.float32(0.18017133), np.float32(0.20780621), np.float32(0.25190613), np.float32(0.26346272), np.float32(0.26809943), np.float32(0.27671897), np.float32(0.27503246), np.float32(0.25990388), np.float32(0.27925077), np.float32(0.29138282), np.float32(0.27249885), np.float32(0.24979378), np.float32(0.27066034), np.float32(0.2693993), np.float32(0.23440108), np.float32(0.25348148), np.float32(0.2314895), np.float32(0.24455129), np.float32(0.2519935), np.float32(0.26125914), np.float32(0.22447214), np.float32(0.25901031), np.float32(0.23548779), np.float32(0.17883857), np.float32(0.17940354), np.float32(0.15814039), np.float32(0.11315927), np.float32(0.08963006), np.float32(0.08407349), np.float32(0.0673176), np.float32(0.05380434), np.float32(0.06226367), np.float32(0.06694384), np.float32(0.06642884), np.float32(0.062532164), np.float32(0.06888954), np.float32(0.0698292), np.float32(0.06456319), np.float32(0.062607944), np.float32(0.06917434), np.float32(0.06058879), np.float32(0.05845068), np.float32(0.053595733), np.float32(0.053218137), np.float32(0.048561525), np.float32(0.046840157), np.float32(0.051305145), np.float32(0.053826567), np.float32(0.04997326), np.float32(0.051187743), np.float32(0.05744437), np.float32(0.06591389), np.float32(0.063444115), np.float32(0.06793967), np.float32(0.074308395), np.float32(0.073835365), np.float32(0.07929761), np.float32(0.082733944), np.float32(0.10344455), np.float32(0.10636163), np.float32(0.11040093), np.float32(0.120357424), np.float32(0.1367097), np.float32(0.12693988), np.float32(0.122815624), np.float32(0.109105706), np.float32(0.10748095), np.float32(0.09830921), np.float32(0.08463232), np.float32(0.06661373), np.float32(0.068078876), np.float32(0.06346951), np.float32(0.055133406), np.float32(0.05332474), np.float32(0.056998502), np.float32(0.056525815), np.float32(0.059948444), np.float32(0.06801728), np.float32(0.07619841), np.float32(0.070573494), np.float32(0.065033026), np.float32(0.061967026), np.float32(0.060931638), np.float32(0.06188455), np.float32(0.059541903), np.float32(0.062086094), np.float32(0.06126922), np.float32(0.062697865), np.float32(0.0666877), np.float32(0.081266575), np.float32(0.08304728), np.float32(0.10257724), np.float32(0.12187787), np.float32(0.12991576), np.float32(0.13841788), np.float32(0.16856271), np.float32(0.17744783), np.float32(0.16905326), np.float32(0.15468444), np.float32(0.16336304), np.float32(0.15415609), np.float32(0.14165004), np.float32(0.119477354), np.float32(0.11444483), np.float32(0.10870375), np.float32(0.106687985), np.float32(0.10504444), np.float32(0.09370438), np.float32(0.08830925), np.float32(0.08931439), np.float32(0.08606149), np.float32(0.07913657), np.float32(0.081098385), np.float32(0.07834777), np.float32(0.07087193), np.float32(0.06374416), np.float32(0.058605045), np.float32(0.054134984), np.float32(0.047990132), np.float32(0.04251935), np.float32(0.03963941), np.float32(0.04389193), np.float32(0.046426367), np.float32(0.04307588), np.float32(0.04541246), np.float32(0.04267842), np.float32(0.044468302), np.float32(0.04254235), np.float32(0.042306714), np.float32(0.044387612), np.float32(0.04342768), np.float32(0.041592102), np.float32(0.047193676), np.float32(0.041999377), np.float32(0.035894506), np.float32(0.035301637), np.float32(0.037797436), np.float32(0.041163635), np.float32(0.048801005), np.float32(0.06549731), np.float32(0.07574112), np.float32(0.0830986), np.float32(0.09529159), np.float32(0.10901456), np.float32(0.105414316), np.float32(0.103564054), np.float32(0.108051695), np.float32(0.11727168), np.float32(0.11819834), np.float32(0.121217616), np.float32(0.124312475), np.float32(0.12629719), np.float32(0.12918183), np.float32(0.13316056), np.float32(0.13770184), np.float32(0.14490543), np.float32(0.14416803), np.float32(0.13693221), np.float32(0.13028444), np.float32(0.12431128), np.float32(0.124108784), np.float32(0.13042244), np.float32(0.12750609), np.float32(0.1276563), np.float32(0.11893809), np.float32(0.121163435), np.float32(0.12418998), np.float32(0.11525103), np.float32(0.12019445), np.float32(0.12263126), np.float32(0.10088604), np.float32(0.097060345), np.float32(0.11683662)], 'MANEEEDASELKLGEDFLKEKCLMNAEVAKILQHKYDTANQMSDDPSSQLSQVFEKSFAYVKRFSRYKNPEAVQQVREVLSRNQLAEFEVCVLGNLCPETVEEATALVPSIAKKGRLDDERIEQMLADLARIKTFE': [np.float32(0.81731796), np.float32(0.81691235), np.float32(0.7924334), np.float32(0.7893247), np.float32(0.765849), np.float32(0.71673644), np.float32(0.7115653), np.float32(0.67598283), np.float32(0.66547376), np.float32(0.6019034), np.float32(0.6029982), np.float32(0.555011), np.float32(0.5104124), np.float32(0.4917989), np.float32(0.46284997), np.float32(0.43817857), np.float32(0.39230546), np.float32(0.34025574), np.float32(0.327449), np.float32(0.30631718), np.float32(0.28502345), np.float32(0.26399603), np.float32(0.26267686), np.float32(0.2423682), np.float32(0.2295616), np.float32(0.23846453), np.float32(0.24444912), np.float32(0.21636866), np.float32(0.21987864), np.float32(0.2624946), np.float32(0.24379773), np.float32(0.24148354), np.float32(0.282019), np.float32(0.32120168), np.float32(0.31635472), np.float32(0.32541952), np.float32(0.34313083), np.float32(0.35136583), np.float32(0.34494936), np.float32(0.32967797), np.float32(0.33499086), np.float32(0.33091563), np.float32(0.2998133), np.float32(0.29520005), np.float32(0.3152554), np.float32(0.32081363), np.float32(0.31521183), np.float32(0.33007333), np.float32(0.3238071), np.float32(0.31859508), np.float32(0.32882234), np.float32(0.33006945), np.float32(0.29213372), np.float32(0.25781626), np.float32(0.29126388), np.float32(0.29765484), np.float32(0.3062357), np.float32(0.31071022), np.float32(0.2864441), np.float32(0.30336064), np.float32(0.27534726), np.float32(0.2520005), np.float32(0.26375753), np.float32(0.2571451), np.float32(0.24380572), np.float32(0.24240105), np.float32(0.2694662), np.float32(0.24300121), np.float32(0.20456782), np.float32(0.22651853), np.float32(0.24707662), np.float32(0.24290018), np.float32(0.24631019), np.float32(0.24451923), np.float32(0.233555), np.float32(0.21325915), np.float32(0.20869851), np.float32(0.21096657), np.float32(0.19767237), np.float32(0.18579133), np.float32(0.17208338), np.float32(0.16929823), np.float32(0.1426778), np.float32(0.13236098), np.float32(0.12633403), np.float32(0.14057757), np.float32(0.11974539), np.float32(0.13280782), np.float32(0.15218224), np.float32(0.14280005), np.float32(0.14290549), np.float32(0.1468304), np.float32(0.1364198), np.float32(0.13257991), np.float32(0.1297459), np.float32(0.12360174), np.float32(0.11022757), np.float32(0.117541514), np.float32(0.118439056), np.float32(0.11581654), np.float32(0.104790345), np.float32(0.12873428), np.float32(0.13547741), np.float32(0.13286576), np.float32(0.14850402), np.float32(0.14903899), np.float32(0.15720564), np.float32(0.15319513), np.float32(0.18090455), np.float32(0.18910132), np.float32(0.17456584), np.float32(0.17348216), np.float32(0.1913436), np.float32(0.18158153), np.float32(0.17149802), np.float32(0.1699072), np.float32(0.18423094), np.float32(0.19785681), np.float32(0.18045901), np.float32(0.20557462), np.float32(0.22832114), np.float32(0.2214953), np.float32(0.23506261), np.float32(0.26562023), np.float32(0.2935789), np.float32(0.27834836), np.float32(0.28721732), np.float32(0.2807996), np.float32(0.2697059), np.float32(0.28265145), np.float32(0.3450111), np.float32(0.3276806), np.float32(0.35436052), np.float32(0.38430035), np.float32(0.39758787), np.float32(0.43692738)], 'MPPQVLSRSQGDFFLRGLTSDPPQRSDGRHLLAFRSLDVDTGVAAQANGSSQITLGGTEIFCGIKAEVRSFGDDSDDEDEEAEFQTQDDLDLASESRKTGRIKCSVDYSQSLVHSFDSKVLDSLSISLSSMVNSAFSPRSSPLPLHQLLIIANAKHWTIYIDLLVNSLSGGNLFDASFAAIFAAFYDTRVPVTRGVAFEAPATLDESGNAMQGAFANAQGDLDQMGIKGLLKKKPKANASVATRTGSGASSKVVDFELEHSGEDGAALDGRQDLPLCITVNILPNSYLLDADVDEEACVGSRVQVLATRTSKVLSVRTEGTDDISFKRVSEAIRIGSVQAARLADALLNQLATSAGPDDDDDQDQAAQASARGSMDIDA': [np.float32(0.90997154), np.float32(0.90879756), np.float32(0.8032747), np.float32(0.8368752), np.float32(0.91348034), np.float32(0.9165139), np.float32(0.89596677), np.float32(0.87442535), np.float32(0.8540893), np.float32(0.6909653), np.float32(0.709513), np.float32(0.89321136), np.float32(0.85074496), np.float32(0.8360042), np.float32(0.8197816), np.float32(0.74865574), np.float32(0.79738545), np.float32(0.8476227), np.float32(0.80381596), np.float32(0.82867694), np.float32(0.8644357), np.float32(0.8944803), np.float32(0.7863123), np.float32(0.59999394), np.float32(0.47553572), np.float32(0.3891308), np.float32(0.33356056), np.float32(0.34529096), np.float32(0.33033025), np.float32(0.31710482), np.float32(0.3363944), np.float32(0.31260347), np.float32(0.3286302), np.float32(0.59583193), np.float32(0.60754824), np.float32(0.6384335), np.float32(0.66323817), np.float32(0.6238181), np.float32(0.6404022), np.float32(0.5662693), np.float32(0.604873), np.float32(0.7068413), np.float32(0.7137297), np.float32(0.6214789), np.float32(0.68332654), np.float32(0.72949994), np.float32(0.8185585), np.float32(0.8351417), np.float32(0.786581), np.float32(0.8033866), np.float32(0.7801242), np.float32(0.66441244), np.float32(0.67862785), np.float32(0.7217731), np.float32(0.70983195), np.float32(0.6111557), np.float32(0.533378), np.float32(0.45900297), np.float32(0.3819995), np.float32(0.35066706), np.float32(0.32718012), np.float32(0.32339326), np.float32(0.2913139), np.float32(0.40266836), np.float32(0.4819286), np.float32(0.58622146), np.float32(0.6156985), np.float32(0.6989399), np.float32(0.7545227), np.float32(0.78271747), np.float32(0.84681636), np.float32(0.86059356), np.float32(0.8794894), np.float32(0.8930091), np.float32(0.9070532), np.float32(0.9205069), np.float32(0.92881536), np.float32(0.9391154), np.float32(0.93950796), np.float32(0.94270295), np.float32(0.9508303), np.float32(0.94957507), np.float32(0.9512604), np.float32(0.95253056), np.float32(0.95688754), np.float32(0.9518869), np.float32(0.9538282), np.float32(0.95417666), np.float32(0.95279324), np.float32(0.9443568), np.float32(0.9352725), np.float32(0.9300536), np.float32(0.90850854), np.float32(0.8878626), np.float32(0.8789021), np.float32(0.8670059), np.float32(0.84030914), np.float32(0.82169807), np.float32(0.8209863), np.float32(0.79671997), np.float32(0.7517813), np.float32(0.69727707), np.float32(0.653316), np.float32(0.5942903), np.float32(0.51421106), np.float32(0.445079), np.float32(0.38739482), np.float32(0.25397068), np.float32(0.20447412), np.float32(0.14441466), np.float32(0.144927), np.float32(0.15618375), np.float32(0.12884106), np.float32(0.10205796), np.float32(0.12079767), np.float32(0.10909748), np.float32(0.100433804), np.float32(0.10259304), np.float32(0.12405312), np.float32(0.10521242), np.float32(0.10433487), np.float32(0.11408689), np.float32(0.1052165), np.float32(0.10388204), np.float32(0.10661967), np.float32(0.11489584), np.float32(0.1151837), np.float32(0.12078014), np.float32(0.13321048), np.float32(0.14552093), np.float32(0.15851262), np.float32(0.12743242), np.float32(0.13589647), np.float32(0.1322015), np.float32(0.11176982), np.float32(0.09687079), np.float32(0.1008198), np.float32(0.10087975), np.float32(0.09639575), np.float32(0.09159386), np.float32(0.0865018), np.float32(0.08619836), np.float32(0.07916012), np.float32(0.08448641), np.float32(0.08570524), np.float32(0.0687379), np.float32(0.06195238), np.float32(0.053973645), np.float32(0.046799585), np.float32(0.036099356), np.float32(0.03264978), np.float32(0.025916487), np.float32(0.021919392), np.float32(0.01952739), np.float32(0.018214634), np.float32(0.0186137), np.float32(0.018761655), np.float32(0.022605557), np.float32(0.025264075), np.float32(0.02718045), np.float32(0.031594664), np.float32(0.035284977), np.float32(0.03397699), np.float32(0.039373063), np.float32(0.041813076), np.float32(0.040324397), np.float32(0.03671607), np.float32(0.029569294), np.float32(0.027596937), np.float32(0.026094044), np.float32(0.023162331), np.float32(0.023081075), np.float32(0.024793305), np.float32(0.026651237), np.float32(0.026734427), np.float32(0.032658752), np.float32(0.035336845), np.float32(0.04317639), np.float32(0.041232504), np.float32(0.04201858), np.float32(0.041726112), np.float32(0.03668903), np.float32(0.036172364), np.float32(0.03833899), np.float32(0.036084116), np.float32(0.040009823), np.float32(0.04315328), np.float32(0.05038981), np.float32(0.04990914), np.float32(0.05656283), np.float32(0.071206845), np.float32(0.079921685), np.float32(0.082410514), np.float32(0.10201355), np.float32(0.11596971), np.float32(0.1157397), np.float32(0.12080182), np.float32(0.1219237), np.float32(0.127701), np.float32(0.14175153), np.float32(0.15614925), np.float32(0.15733626), np.float32(0.14695515), np.float32(0.14155607), np.float32(0.14977367), np.float32(0.15982194), np.float32(0.15522873), np.float32(0.21474713), np.float32(0.24167147), np.float32(0.34049332), np.float32(0.31210613), np.float32(0.35560724), np.float32(0.40026197), np.float32(0.5312538), np.float32(0.48073265), np.float32(0.3286481), np.float32(0.2425925), np.float32(0.21328473), np.float32(0.2007902), np.float32(0.18797249), np.float32(0.20175295), np.float32(0.24832356), np.float32(0.2533752), np.float32(0.28397167), np.float32(0.31637564), np.float32(0.34106427), np.float32(0.38438833), np.float32(0.34058094), np.float32(0.27142254), np.float32(0.24914303), np.float32(0.30931652), np.float32(0.2841931), np.float32(0.34087646), np.float32(0.3985038), np.float32(0.54692364), np.float32(0.6034386), np.float32(0.6277906), np.float32(0.6056204), np.float32(0.6508826), np.float32(0.6809703), np.float32(0.7116041), np.float32(0.6381004), np.float32(0.62868273), np.float32(0.6243491), np.float32(0.6913357), np.float32(0.6683365), np.float32(0.71329415), np.float32(0.6992046), np.float32(0.7303338), np.float32(0.73776644), np.float32(0.71763486), np.float32(0.71466684), np.float32(0.66735476), np.float32(0.59326184), np.float32(0.5429795), np.float32(0.38503033), np.float32(0.34145188), np.float32(0.19719484), np.float32(0.17848025), np.float32(0.165671), np.float32(0.17758073), np.float32(0.2752704), np.float32(0.30993012), np.float32(0.18319479), np.float32(0.30839136), np.float32(0.4395595), np.float32(0.35725838), np.float32(0.27889943), np.float32(0.29751548), np.float32(0.24316517), np.float32(0.19797027), np.float32(0.16457029), np.float32(0.14635345), np.float32(0.21323915), np.float32(0.16162336), np.float32(0.16397849), np.float32(0.1265007), np.float32(0.11696574), np.float32(0.12779292), np.float32(0.13196321), np.float32(0.15680134), np.float32(0.15798117), np.float32(0.18729404), np.float32(0.17367628), np.float32(0.18341637), np.float32(0.1699138), np.float32(0.15758552), np.float32(0.16235475), np.float32(0.17345865), np.float32(0.17323548), np.float32(0.1756517), np.float32(0.1751851), np.float32(0.2136145), np.float32(0.18047297), np.float32(0.16974175), np.float32(0.17206708), np.float32(0.22286116), np.float32(0.23470518), np.float32(0.20697136), np.float32(0.21216713), np.float32(0.30297774), np.float32(0.27669367), np.float32(0.26042417), np.float32(0.22379567), np.float32(0.21031217), np.float32(0.19918126), np.float32(0.16660349), np.float32(0.15733463), np.float32(0.13043614), np.float32(0.13386257), np.float32(0.14425495), np.float32(0.1428255), np.float32(0.13674067), np.float32(0.14011613), np.float32(0.14242171), np.float32(0.16701604), np.float32(0.16236103), np.float32(0.17243686), np.float32(0.16536692), np.float32(0.17398013), np.float32(0.16085061), np.float32(0.1504738), np.float32(0.15299872), np.float32(0.1566127), np.float32(0.13723478), np.float32(0.1342133), np.float32(0.16124304), np.float32(0.15605961), np.float32(0.15767758), np.float32(0.13975424), np.float32(0.14009136), np.float32(0.13199927), np.float32(0.117185175), np.float32(0.11380795), np.float32(0.101645365), np.float32(0.08791115), np.float32(0.08176392), np.float32(0.09198385), np.float32(0.090777785), np.float32(0.08819054), np.float32(0.093098), np.float32(0.115515165), np.float32(0.12902363), np.float32(0.13689333), np.float32(0.1586554), np.float32(0.19149263), np.float32(0.23704344), np.float32(0.27249724), np.float32(0.29233086), np.float32(0.32269615), np.float32(0.34452087), np.float32(0.4155148), np.float32(0.5061069), np.float32(0.55891085), np.float32(0.5554583), np.float32(0.59491074), np.float32(0.7013675), np.float32(0.71903235), np.float32(0.76633596), np.float32(0.83733517), np.float32(0.88349116), np.float32(0.8986014), np.float32(0.91409296), np.float32(0.92794675), np.float32(0.93717694), np.float32(0.9348415), np.float32(0.9395755), np.float32(0.9324893), np.float32(0.9305891), np.float32(0.9300048), np.float32(0.928035), np.float32(0.9115264), np.float32(0.901541), np.float32(0.86820376), np.float32(0.8145166), np.float32(0.78558934), np.float32(0.8032973), np.float32(0.84544575), np.float32(0.019239638)], 'MHFSLNNPRKGNRLALQRARDARKAARDAAEVEAVLETFQNEFGDGDDDDEDGRANAVTFVRGGLQRPDARDGVDDEGVGEVYALGARDGPAPAAKRKGADAENDVEAGPSAPRGKKKLKAIDAMLEEFAAKAPVVPEASARSEPASTSERVEPATATDASRSSNVRITNLPVDVAAVDLARAFERYGPIASVKIWRPSKESRETSNSGYVCFMSRTSAERAVDEMHDALLFGNTVNVVISMAMRIPQHAMWPTTLHANEAAELLARAPAEVLGDIPWSVAPTATSDTSDEADVVVQIPDDEDLKRRIDITAAYVAEDGEVFERALKAREATNEEYRFLFDECSQAHAYYAWRVFAFAQSDALETWRTEPFVMIRDGARWIPPPLDETQASRLENRVGRSSKRAAMKLSTADRKSLVEILQHITVARDDIRDAMEFAVERAECAADVVDVIATSLCNLETPRQTMTARLYVVSDLLHNCAAPVKGVQAYRALFISALPSVFERLELYLEAASSSASRRAFKRDVLATLRAWSDWCAFTDDFIIRLRGSAFAVDD': [np.float32(0.8941134), np.float32(0.8743201), np.float32(0.8405811), np.float32(0.8096933), np.float32(0.75375146), np.float32(0.7584723), np.float32(0.73917884), np.float32(0.6948136), np.float32(0.686583), np.float32(0.66740316), np.float32(0.67427236), np.float32(0.63779473), np.float32(0.6102019), np.float32(0.58063304), np.float32(0.58657926), np.float32(0.5648826), np.float32(0.56296736), np.float32(0.5505327), np.float32(0.5772301), np.float32(0.5714599), np.float32(0.5379295), np.float32(0.5072608), np.float32(0.4815544), np.float32(0.4676987), np.float32(0.4194646), np.float32(0.4142813), np.float32(0.41148967), np.float32(0.39425895), np.float32(0.38698095), np.float32(0.39043826), np.float32(0.41900912), np.float32(0.4478738), np.float32(0.45283562), np.float32(0.4510181), np.float32(0.48916978), np.float32(0.49758208), np.float32(0.52800393), np.float32(0.54932874), np.float32(0.54306483), np.float32(0.5618346), np.float32(0.60684615), np.float32(0.6295341), np.float32(0.65743166), np.float32(0.68889576), np.float32(0.73395675), np.float32(0.75557435), np.float32(0.7899456), np.float32(0.81245136), np.float32(0.8426044), np.float32(0.85417324), np.float32(0.87605166), np.float32(0.89684355), np.float32(0.90088755), np.float32(0.91127056), np.float32(0.9176192), np.float32(0.9330287), np.float32(0.94492954), np.float32(0.9433757), np.float32(0.9487124), np.float32(0.95206374), np.float32(0.95613486), np.float32(0.9557918), np.float32(0.9579546), np.float32(0.95711637), np.float32(0.9593945), np.float32(0.9610335), np.float32(0.9573751), np.float32(0.95757294), np.float32(0.96043825), np.float32(0.9602866), np.float32(0.95785874), np.float32(0.95519894), np.float32(0.9573726), np.float32(0.96243083), np.float32(0.9614111), np.float32(0.9619264), np.float32(0.9623283), np.float32(0.9652272), np.float32(0.9678514), np.float32(0.9661442), np.float32(0.9673554), np.float32(0.96974295), np.float32(0.970349), np.float32(0.9701818), np.float32(0.97211164), np.float32(0.9726915), np.float32(0.972523), np.float32(0.9724409), np.float32(0.9719196), np.float32(0.97431314), np.float32(0.9763499), np.float32(0.9778657), np.float32(0.97868323), np.float32(0.97722036), np.float32(0.9785825), np.float32(0.9809769), np.float32(0.98145723), np.float32(0.98095936), np.float32(0.98227936), np.float32(0.9830304), np.float32(0.983916), np.float32(0.98323745), np.float32(0.98290837), np.float32(0.98107094), np.float32(0.98015445), np.float32(0.9789762), np.float32(0.9758783), np.float32(0.97196406), np.float32(0.9706315), np.float32(0.96734947), np.float32(0.9597901), np.float32(0.94712794), np.float32(0.94162285), np.float32(0.9290043), np.float32(0.9158247), np.float32(0.91554403), np.float32(0.91146004), np.float32(0.9018333), np.float32(0.8963186), np.float32(0.88666874), np.float32(0.8740864), np.float32(0.86182135), np.float32(0.8556396), np.float32(0.8579792), np.float32(0.8576056), np.float32(0.8578801), np.float32(0.857014), np.float32(0.86803603), np.float32(0.8693414), np.float32(0.85111576), np.float32(0.8555238), np.float32(0.8520021), np.float32(0.85213), np.float32(0.86462027), np.float32(0.88105756), np.float32(0.89456356), np.float32(0.90836114), np.float32(0.9229211), np.float32(0.94149435), np.float32(0.9453448), np.float32(0.952106), np.float32(0.9649081), np.float32(0.9715561), np.float32(0.9737159), np.float32(0.9752406), np.float32(0.979672), np.float32(0.9796863), np.float32(0.98005986), np.float32(0.98131967), np.float32(0.9820801), np.float32(0.9813519), np.float32(0.9810905), np.float32(0.979759), np.float32(0.97851926), np.float32(0.97182775), np.float32(0.9708543), np.float32(0.96702015), np.float32(0.95907086), np.float32(0.95636886), np.float32(0.9406144), np.float32(0.9193714), np.float32(0.90740305), np.float32(0.87972295), np.float32(0.8292876), np.float32(0.7847359), np.float32(0.6883055), np.float32(0.6282004), np.float32(0.54738635), np.float32(0.45204315), np.float32(0.35493892), np.float32(0.34762242), np.float32(0.2621129), np.float32(0.18817817), np.float32(0.17869765), np.float32(0.17031547), np.float32(0.14772423), np.float32(0.141747), np.float32(0.14481398), np.float32(0.14430106), np.float32(0.16246612), np.float32(0.14619578), np.float32(0.12141712), np.float32(0.11764458), np.float32(0.105574906), np.float32(0.09499962), np.float32(0.07662161), np.float32(0.07052105), np.float32(0.07252942), np.float32(0.08535055), np.float32(0.10093466), np.float32(0.107128575), np.float32(0.1261911), np.float32(0.14696848), np.float32(0.16536126), np.float32(0.16742642), np.float32(0.1913966), np.float32(0.227387), np.float32(0.20322485), np.float32(0.15217116), np.float32(0.13805024), np.float32(0.12292231), np.float32(0.1025311), np.float32(0.08141089), np.float32(0.07840302), np.float32(0.08349254), np.float32(0.1032684), np.float32(0.09954064), np.float32(0.10565654), np.float32(0.12721811), np.float32(0.1445136), np.float32(0.12820855), np.float32(0.10431548), np.float32(0.0872509), np.float32(0.07408857), np.float32(0.059435576), np.float32(0.05006725), np.float32(0.045222394), np.float32(0.040228598), np.float32(0.03811083), np.float32(0.036182057), np.float32(0.036618866), np.float32(0.03693086), np.float32(0.042445477), np.float32(0.0438663), np.float32(0.04233011), np.float32(0.04530671), np.float32(0.046785455), np.float32(0.047214244), np.float32(0.042079758), np.float32(0.039608635), np.float32(0.033698305), np.float32(0.033108976), np.float32(0.029208252), np.float32(0.027101113), np.float32(0.029211942), np.float32(0.03219431), np.float32(0.03349435), np.float32(0.03241094), np.float32(0.03550788), np.float32(0.03657486), np.float32(0.0339384), np.float32(0.03552067), np.float32(0.04084552), np.float32(0.036037523), np.float32(0.03677563), np.float32(0.032559693), np.float32(0.030180452), np.float32(0.03321287), np.float32(0.037698045), np.float32(0.035626065), np.float32(0.037809957), np.float32(0.045418847), np.float32(0.047262307), np.float32(0.04376843), np.float32(0.051951893), np.float32(0.06120101), np.float32(0.060613684), np.float32(0.060135543), np.float32(0.0727022), np.float32(0.08504104), np.float32(0.082647696), np.float32(0.07725809), np.float32(0.08219569), np.float32(0.088894494), np.float32(0.09125794), np.float32(0.09444152), np.float32(0.09070266), np.float32(0.09279753), np.float32(0.09076669), np.float32(0.097100176), np.float32(0.12572902), np.float32(0.12119424), np.float32(0.13137317), np.float32(0.17526104), np.float32(0.1978049), np.float32(0.19806062), np.float32(0.23840418), np.float32(0.28920856), np.float32(0.33793873), np.float32(0.38101253), np.float32(0.42256886), np.float32(0.45175093), np.float32(0.42185825), np.float32(0.39708108), np.float32(0.43139878), np.float32(0.48140085), np.float32(0.42581448), np.float32(0.40250313), np.float32(0.47051194), np.float32(0.5209721), np.float32(0.56792885), np.float32(0.57403964), np.float32(0.59615386), np.float32(0.6053526), np.float32(0.5777921), np.float32(0.54631364), np.float32(0.5087337), np.float32(0.44875947), np.float32(0.43774348), np.float32(0.38840303), np.float32(0.27797592), np.float32(0.19421794), np.float32(0.1750841), np.float32(0.119921766), np.float32(0.10340394), np.float32(0.10750611), np.float32(0.102676004), np.float32(0.10144546), np.float32(0.0991248), np.float32(0.0914722), np.float32(0.08764613), np.float32(0.09071533), np.float32(0.10302807), np.float32(0.07939196), np.float32(0.06335754), np.float32(0.071182944), np.float32(0.076160036), np.float32(0.075304754), np.float32(0.08214958), np.float32(0.08937086), np.float32(0.09891772), np.float32(0.0986877), np.float32(0.111418664), np.float32(0.124569386), np.float32(0.1146902), np.float32(0.11331742), np.float32(0.11484483), np.float32(0.10555152), np.float32(0.09455202), np.float32(0.08708651), np.float32(0.08911284), np.float32(0.082975864), np.float32(0.07377637), np.float32(0.08129696), np.float32(0.08696208), np.float32(0.08167899), np.float32(0.07479368), np.float32(0.0782215), np.float32(0.077982426), np.float32(0.059932888), np.float32(0.05369987), np.float32(0.04934228), np.float32(0.04216065), np.float32(0.03627501), np.float32(0.030783502), np.float32(0.02824651), np.float32(0.027721543), np.float32(0.027794713), np.float32(0.03083175), np.float32(0.03236332), np.float32(0.031496428), np.float32(0.033880804), np.float32(0.040704645), np.float32(0.04122474), np.float32(0.038169432), np.float32(0.039911732), np.float32(0.042796355), np.float32(0.041060116), np.float32(0.042430334), np.float32(0.044697024), np.float32(0.044470694), np.float32(0.043541294), np.float32(0.04524912), np.float32(0.0511679), np.float32(0.05559067), np.float32(0.058528002), np.float32(0.064109765), np.float32(0.077835105), np.float32(0.08447877), np.float32(0.09134113), np.float32(0.101862974), np.float32(0.10494473), np.float32(0.115403265), np.float32(0.11124785), np.float32(0.12145324), np.float32(0.15486816), np.float32(0.16213185), np.float32(0.1670928), np.float32(0.17308903), np.float32(0.16406053), np.float32(0.17712352), np.float32(0.17588414), np.float32(0.18661252), np.float32(0.19807471), np.float32(0.21389139), np.float32(0.22482438), np.float32(0.2425388), np.float32(0.2634256), np.float32(0.28203925), np.float32(0.2946331), np.float32(0.2911927), np.float32(0.3143899), np.float32(0.3061411), np.float32(0.32459387), np.float32(0.33981535), np.float32(0.3700183), np.float32(0.377606), np.float32(0.35297176), np.float32(0.38086307), np.float32(0.35903895), np.float32(0.36934108), np.float32(0.33560565), np.float32(0.36247593), np.float32(0.3343226), np.float32(0.2972186), np.float32(0.301992), np.float32(0.29866853), np.float32(0.23987801), np.float32(0.18288569), np.float32(0.18885541), np.float32(0.18130998), np.float32(0.13142106), np.float32(0.12698348), np.float32(0.12889202), np.float32(0.11732525), np.float32(0.100197196), np.float32(0.10562255), np.float32(0.10961697), np.float32(0.09793946), np.float32(0.0883969), np.float32(0.095686264), np.float32(0.08737605), np.float32(0.074406214), np.float32(0.07787571), np.float32(0.08068843), np.float32(0.0680756), np.float32(0.061387185), np.float32(0.070550166), np.float32(0.08212262), np.float32(0.08383805), np.float32(0.0879861), np.float32(0.09597335), np.float32(0.09987413), np.float32(0.0993795), np.float32(0.10020656), np.float32(0.097191416), np.float32(0.08003164), np.float32(0.080722235), np.float32(0.080072165), np.float32(0.06774487), np.float32(0.050076105), np.float32(0.05313051), np.float32(0.05176852), np.float32(0.04317053), np.float32(0.040774524), np.float32(0.051802926), np.float32(0.055883467), np.float32(0.05542748), np.float32(0.058408186), np.float32(0.07003244), np.float32(0.07614581), np.float32(0.07635813), np.float32(0.07639988), np.float32(0.07160485), np.float32(0.06295033), np.float32(0.06348988), np.float32(0.06374188), np.float32(0.05615773), np.float32(0.051521607), np.float32(0.055132937), np.float32(0.054781403), np.float32(0.048172966), np.float32(0.049290266), np.float32(0.05126675), np.float32(0.04775546), np.float32(0.051262967), np.float32(0.061696894), np.float32(0.06426988), np.float32(0.063993916), np.float32(0.059687994), np.float32(0.066114195), np.float32(0.058465615), np.float32(0.059768137), np.float32(0.058453254), np.float32(0.051220905), np.float32(0.04752431), np.float32(0.046732236), np.float32(0.05115233), np.float32(0.047039054), np.float32(0.04830467), np.float32(0.05089062), np.float32(0.04874193), np.float32(0.045979407), np.float32(0.05612175), np.float32(0.06227833), np.float32(0.05952154), np.float32(0.06235328), np.float32(0.069153644), np.float32(0.06869576), np.float32(0.05778551), np.float32(0.06215112), np.float32(0.06429523), np.float32(0.056303967), np.float32(0.053477477), np.float32(0.051461384), np.float32(0.046848416), np.float32(0.038436785), np.float32(0.046377413), np.float32(0.054821283), np.float32(0.04938607), np.float32(0.053198643), np.float32(0.061595347), np.float32(0.06828184), np.float32(0.07406847), np.float32(0.076508), np.float32(0.09056584), np.float32(0.10215853), np.float32(0.09921802), np.float32(0.09900654), np.float32(0.10486684), np.float32(0.106419176), np.float32(0.10407541), np.float32(0.10564228), np.float32(0.10351563), np.float32(0.095862985), np.float32(0.09517729), np.float32(0.09383447), np.float32(0.09175446), np.float32(0.089324184), np.float32(0.091709204), np.float32(0.10254501), np.float32(0.1087059), np.float32(0.119219646), np.float32(0.112594314), np.float32(0.113254465), np.float32(0.120459735), np.float32(0.10866764), np.float32(0.10430536), np.float32(0.09885386), np.float32(0.09054383), np.float32(0.076774284), np.float32(0.07628611), np.float32(0.08199231), np.float32(0.0750413), np.float32(0.071144976), np.float32(0.07715631), np.float32(0.08789446), np.float32(0.08654778), np.float32(0.088353656), np.float32(0.1014665), np.float32(0.104938455), np.float32(0.1042408), np.float32(0.10804731), np.float32(0.1273324), np.float32(0.13285725), np.float32(0.12591799), np.float32(0.1398602), np.float32(0.17146753), np.float32(0.18218349), np.float32(0.20306867), np.float32(0.22383493), np.float32(0.21554562), np.float32(0.21523862), np.float32(0.25309017)], 'MSEDEKLLKEAKKMAWEDRLAHKNWKVRNDANIDIAAVCDGIMDPKDSRLKEFGPLFKKAVADSNAPCQEKALDALIAYLRAADTDAARYSKEICDSIVAKCMTGRPKTLEKSQAVFLLWVELEASDAFLDAMEKAVKAKLAKAVVPAVDAMYQAVSQFGTKVVPAKRIIKMLPDLFDHNDANVRACAKGLTIELCRWIGKDAVKNLLFDKMRDTMKKELEAEVNNVVSGAKPTRKIRSEQALECEETAVASVASAGPADEAAALGSSDIDEYDLVDPVDILTPLGKSSFWDGVKATKWSERRDTVAELTKLASVKKIANGDFSEVSRILKKLVTDVNIAVAVEAVQAIGNLATGLRKDFTSGSKLLLPVLLDKLKEKKQVMVDSLTTTLNAMHKGGCILLIDVIEDVKLATKNKVPLVRSSCLTWVATCIETSNKPTVLKLHKEYIPMLMECLNDSSPEVRDAAFLALAAFAKIVGMKVLERPLEKLDEVRKKKLVELCGVESSAPATAPPAFSRSQAVGNGSSVGNGAAKPASAASLLTGKRPLSATPKKISAGGSSKPGGASKSGGAKKSDGSSTSAKPQAEAPEDVEPGEMSLEDIETRLGPLFESEVITNLKSANWKERLEAITSLRDTVEGLKTLDQYAELLIRLLCILPGWNEKNIQVQQKSIEAVILIATNATRFSKKCVVLCLTGVVEKVGDIKTRIQATKCLTTFCEAVGPKFVFERLFKIMKDHKNPKVLSEGLSWMVTALDDFGIGHVPLKELINFCKETGLGSSAAAVRTATIKLFGVLHKFVGPDLKGFLTDVKPQLQTMIDAEIEKNPYEGPASAPKRAIRAVDVGAPSGGTDGLPREDISGKLTPALFKSMGSPDWKLRQEALESLNGIIEEAHKRIQPTGTGELFMSLKARLNDSNKNLVMMTLATLGTIATAMGPVVEKHSKGILTDALKCLGDNKKVVREAVVKMLDSWVLLLHLDKMLPYIIPALAEAKICAEGRKDLFEWVARNIAKQGDQPVLLQLVKPISMGLQDKFVEMRKSAEACLLELIRVFDIEPVMKASKSIQGSALAALQTVFDHQRSSSASEDSFTMSKSPVAGSKVSTSEVRASSRNPSTIGRGAAARQSGSKHTKTSAALAAEAYESQMQGQALFNLKDSHKNDRERLNSRKYKFEDAARREQPHDIEVDVVKFFREDLQKKLLSPDFKKQIEGLDMLQRAIPTQTKEIIEILDVIFRWMSIRFAESNTTCLLKVFDFLFALVEGLKGEAYIFSEFEANILFPCLVEKSGHNIEKVREKVRELIRLLCSIYPAPKVFGFMTDGLKSKNNRTRIECVENIEFMIEQCGIEIVGPTKALQSIAALTVERDGDIRKASLASLATAYKILGDDIWKYVGKISGAQKAAMDEKFKWTAREMEKRREGKPGGARAEEARVLEARADEGRASAKRSAVDTSSGSSNGHSDAGIEGLHGNLRQSSPLDWNEALDIINNATSSEQVVDGLKLVCHELAKAAGDPDSGALDELANDADLLVTTLFVKVTTTFNLGLAGASSRSCKYVLNTLMQTFQIKKLARAVKEGTLHNLITELLVWLLDERVLLMDDGSQLLKAMNVLMLKILENADRTSAFVVLIYLLRPMGSSKFAGRQQGTTVVRNQKFLDLVVKCLIKLTKVLGSTLLEVDLDRILQSIHEYFEELGMAEIRKRAGADDKPLRMVKTLLHELVKLRGSAIKGHLSLVPIDLEPQPIILAYIDLNLQTLGTVGQTHWSATNNGGSSPSNHSAEAQLKVDIFSQLQNASEAFRTYISDGIAQMERNAAAGRTFGSIPIATPPPVSSTAQHTKSLTSSFQQRGRGQGVGMDSGSYHEDNNSNIAYADAKPTEYTEALPLKSSAGHNVMTSAQGSGDWKPNNLATGGTLDAIRERMKSIQAGAAGATVTHSTNYSLNGSIPLARTSSSGEMGEDKALSGLQARMERLKAGGVMEY': [np.float32(0.52920604), np.float32(0.53230953), np.float32(0.5635451), np.float32(0.5706569), np.float32(0.55838835), np.float32(0.52684134), np.float32(0.5354562), np.float32(0.5510564), np.float32(0.49192366), np.float32(0.48062006), np.float32(0.49082917), np.float32(0.45536557), np.float32(0.44617665), np.float32(0.4201142), np.float32(0.4260479), np.float32(0.40180582), np.float32(0.39861125), np.float32(0.3726336), np.float32(0.38143522), np.float32(0.38956842), np.float32(0.40894106), np.float32(0.37384534), np.float32(0.3072893), np.float32(0.27944532), np.float32(0.25479153), np.float32(0.21725422), np.float32(0.20692347), np.float32(0.20772457), np.float32(0.19649723), np.float32(0.17753707), np.float32(0.15910113), np.float32(0.15237194), np.float32(0.15402724), np.float32(0.15084222), np.float32(0.15028591), np.float32(0.15110296), np.float32(0.15450938), np.float32(0.16566594), np.float32(0.14785083), np.float32(0.1599549), np.float32(0.16877191), np.float32(0.15967472), np.float32(0.14922553), np.float32(0.1698563), np.float32(0.15912761), np.float32(0.14699318), np.float32(0.15082316), np.float32(0.1583144), np.float32(0.14700747), np.float32(0.1461386), np.float32(0.1641989), np.float32(0.15956157), np.float32(0.16645591), np.float32(0.16838288), np.float32(0.18153411), np.float32(0.1946135), np.float32(0.1951244), np.float32(0.17133121), np.float32(0.16153519), np.float32(0.16570851), np.float32(0.14839505), np.float32(0.13113943), np.float32(0.14048405), np.float32(0.12878461), np.float32(0.091482244), np.float32(0.088445246), np.float32(0.09042602), np.float32(0.07874298), np.float32(0.07101454), np.float32(0.078091994), np.float32(0.07412543), np.float32(0.06727626), np.float32(0.077070765), np.float32(0.08672025), np.float32(0.08988092), np.float32(0.086973384), np.float32(0.08985755), np.float32(0.08630819), np.float32(0.07304575), np.float32(0.0596828), np.float32(0.06475716), np.float32(0.06805303), np.float32(0.057114024), np.float32(0.04951156), np.float32(0.057965573), np.float32(0.060939033), np.float32(0.052036777), np.float32(0.051631197), np.float32(0.06352123), np.float32(0.06911394), np.float32(0.06493393), np.float32(0.06985309), np.float32(0.077969275), np.float32(0.07536564), np.float32(0.08031535), np.float32(0.08604721), np.float32(0.094372995), np.float32(0.09170935), np.float32(0.085824095), np.float32(0.093089), np.float32(0.09219376), np.float32(0.080233395), np.float32(0.08183215), np.float32(0.08420686), np.float32(0.07107192), np.float32(0.06275763), np.float32(0.064291835), np.float32(0.068736024), np.float32(0.061429318), np.float32(0.053834036), np.float32(0.05720969), np.float32(0.057419956), np.float32(0.058048718), np.float32(0.053297598), np.float32(0.057256408), np.float32(0.06472999), np.float32(0.061652116), np.float32(0.05096011), np.float32(0.042852204), np.float32(0.042550247), np.float32(0.03562191), np.float32(0.03124438), np.float32(0.03388078), np.float32(0.03564804), np.float32(0.032653004), np.float32(0.03368046), np.float32(0.03668308), np.float32(0.042274956), np.float32(0.048696015), np.float32(0.051875044), np.float32(0.05434923), np.float32(0.06515712), np.float32(0.07061215), np.float32(0.07577856), np.float32(0.07392912), np.float32(0.08552442), np.float32(0.08116915), np.float32(0.076255605), np.float32(0.0807115), np.float32(0.07411949), np.float32(0.064387135), np.float32(0.06643335), np.float32(0.07801256), np.float32(0.06756076), np.float32(0.06310721), np.float32(0.073109575), np.float32(0.079822086), np.float32(0.06565746), np.float32(0.073479384), np.float32(0.08926288), np.float32(0.08888053), np.float32(0.0830618), np.float32(0.0767059), np.float32(0.09045757), np.float32(0.08018909), np.float32(0.08169053), np.float32(0.08442049), np.float32(0.08163376), np.float32(0.075789884), np.float32(0.079183675), np.float32(0.08045815), np.float32(0.078356676), np.float32(0.077092364), np.float32(0.084810436), np.float32(0.091580495), np.float32(0.09405708), np.float32(0.09807261), np.float32(0.11295732), np.float32(0.12537016), np.float32(0.1235197), np.float32(0.11753909), np.float32(0.1149799), np.float32(0.104976825), np.float32(0.10352412), np.float32(0.093617715), np.float32(0.0868518), np.float32(0.07963556), np.float32(0.084013246), np.float32(0.09040516), np.float32(0.07648335), np.float32(0.06897903), np.float32(0.07083869), np.float32(0.07335599), np.float32(0.0592083), np.float32(0.056557816), np.float32(0.062195186), np.float32(0.0631307), np.float32(0.053581927), np.float32(0.055300202), np.float32(0.06278012), np.float32(0.058941856), np.float32(0.05729122), np.float32(0.05338498), np.float32(0.051428363), np.float32(0.048768945), np.float32(0.050200347), np.float32(0.052824616), np.float32(0.04883412), np.float32(0.05282405), np.float32(0.059342258), np.float32(0.059206452), np.float32(0.057660557), np.float32(0.060922705), np.float32(0.06783606), np.float32(0.06746451), np.float32(0.073096976), np.float32(0.085531116), np.float32(0.09493495), np.float32(0.10055035), np.float32(0.104134984), np.float32(0.1107706), np.float32(0.11842243), np.float32(0.1158352), np.float32(0.11458179), np.float32(0.11479308), np.float32(0.1188676), np.float32(0.12550679), np.float32(0.12867422), np.float32(0.13564806), np.float32(0.1565761), np.float32(0.1996633), np.float32(0.24661937), np.float32(0.25527513), np.float32(0.2827585), np.float32(0.3512314), np.float32(0.36965314), np.float32(0.35776383), np.float32(0.38165462), np.float32(0.43502563), np.float32(0.45127693), np.float32(0.3985524), np.float32(0.3974153), np.float32(0.44914562), np.float32(0.45191744), np.float32(0.42793068), np.float32(0.47273612), np.float32(0.49933696), np.float32(0.5054392), np.float32(0.48578998), np.float32(0.5689753), np.float32(0.6219609), np.float32(0.6721428), np.float32(0.69606036), np.float32(0.77051234), np.float32(0.79629713), np.float32(0.8355552), np.float32(0.84488714), np.float32(0.86365503), np.float32(0.87257737), np.float32(0.8962457), np.float32(0.9105996), np.float32(0.9283259), np.float32(0.9365814), np.float32(0.9436535), np.float32(0.95129406), np.float32(0.957226), np.float32(0.9573713), np.float32(0.9585164), np.float32(0.9559129), np.float32(0.9540724), np.float32(0.95330584), np.float32(0.95477206), np.float32(0.95438164), np.float32(0.95535594), np.float32(0.94132084), np.float32(0.9274419), np.float32(0.8997237), np.float32(0.8480832), np.float32(0.8101882), np.float32(0.7800911), np.float32(0.71586996), np.float32(0.66821253), np.float32(0.5805433), np.float32(0.5320954), np.float32(0.4811612), np.float32(0.49767998), np.float32(0.51763946), np.float32(0.5010059), np.float32(0.47643498), np.float32(0.4650489), np.float32(0.44176853), np.float32(0.41926235), np.float32(0.4015967), np.float32(0.41747394), np.float32(0.39804178), np.float32(0.3903898), np.float32(0.3671199), np.float32(0.34940788), np.float32(0.34416357), np.float32(0.3366186), np.float32(0.29988912), np.float32(0.26027083), np.float32(0.21691158), np.float32(0.20275247), np.float32(0.20592745), np.float32(0.2192229), np.float32(0.22192164), np.float32(0.20050639), np.float32(0.18554614), np.float32(0.17274928), np.float32(0.1543709), np.float32(0.14212796), np.float32(0.14698529), np.float32(0.1589233), np.float32(0.15306361), np.float32(0.15935878), np.float32(0.15764193), np.float32(0.14685345), np.float32(0.15175152), np.float32(0.14875208), np.float32(0.14197135), np.float32(0.13777444), np.float32(0.14713727), np.float32(0.13826078), np.float32(0.10904449), np.float32(0.08819735), np.float32(0.08708322), np.float32(0.08409804), np.float32(0.0768461), np.float32(0.08741049), np.float32(0.0979184), np.float32(0.096315786), np.float32(0.084946886), np.float32(0.086041465), np.float32(0.085314035), np.float32(0.08339952), np.float32(0.079400934), np.float32(0.078295216), np.float32(0.07396944), np.float32(0.059373315), np.float32(0.055476747), np.float32(0.053291105), np.float32(0.050811164), np.float32(0.04302932), np.float32(0.037609886), np.float32(0.041876253), np.float32(0.040604528), np.float32(0.035021223), np.float32(0.039305493), np.float32(0.044831984), np.float32(0.038940996), np.float32(0.04041666), np.float32(0.046755407), np.float32(0.045288358), np.float32(0.03962284), np.float32(0.044664133), np.float32(0.059688628), np.float32(0.05978393), np.float32(0.05300805), np.float32(0.05688136), np.float32(0.06341222), np.float32(0.0700892), np.float32(0.06711587), np.float32(0.0811738), np.float32(0.085564986), np.float32(0.08101229), np.float32(0.07362255), np.float32(0.085539356), np.float32(0.09279524), np.float32(0.08061178), np.float32(0.078310676), np.float32(0.08979712), np.float32(0.092429414), np.float32(0.07994028), np.float32(0.0939297), np.float32(0.11172494), np.float32(0.11129067), np.float32(0.11148905), np.float32(0.12377871), np.float32(0.12094015), np.float32(0.09944972), np.float32(0.09166549), np.float32(0.09670546), np.float32(0.09329887), np.float32(0.07990789), np.float32(0.079896584), np.float32(0.08647439), np.float32(0.07037316), np.float32(0.06276717), np.float32(0.07040097), np.float32(0.08046194), np.float32(0.07349045), np.float32(0.0779056), np.float32(0.10121203), np.float32(0.11338484), np.float32(0.10505882), np.float32(0.09250136), np.float32(0.09246162), np.float32(0.076419935), np.float32(0.055145185), np.float32(0.044197045), np.float32(0.03825941), np.float32(0.031188471), np.float32(0.026861852), np.float32(0.029381579), np.float32(0.029862328), np.float32(0.025978826), np.float32(0.02788899), np.float32(0.0321948), np.float32(0.032824587), np.float32(0.031976815), np.float32(0.038395416), np.float32(0.046085246), np.float32(0.049629044), np.float32(0.048851576), np.float32(0.05234741), np.float32(0.05375945), np.float32(0.04450275), np.float32(0.04338136), np.float32(0.04384738), np.float32(0.046575047), np.float32(0.04484925), np.float32(0.04501232), np.float32(0.04879744), np.float32(0.050411843), np.float32(0.04694147), np.float32(0.048766732), np.float32(0.053955715), np.float32(0.04637262), np.float32(0.042616032), np.float32(0.04950015), np.float32(0.04915882), np.float32(0.05005758), np.float32(0.05632989), np.float32(0.05917918), np.float32(0.05340094), np.float32(0.05032653), np.float32(0.044142533), np.float32(0.043579306), np.float32(0.044896983), np.float32(0.042375017), np.float32(0.04212572), np.float32(0.046022374), np.float32(0.048984293), np.float32(0.048213888), np.float32(0.04552483), np.float32(0.049982384), np.float32(0.047668193), np.float32(0.04516508), np.float32(0.046363775), np.float32(0.052135482), np.float32(0.048566207), np.float32(0.04805905), np.float32(0.057599735), np.float32(0.06244905), np.float32(0.062108763), np.float32(0.06435378), np.float32(0.06754433), np.float32(0.07283567), np.float32(0.067057736), np.float32(0.067032516), np.float32(0.073464446), np.float32(0.06841039), np.float32(0.05804021), np.float32(0.059281748), np.float32(0.061926614), np.float32(0.05020962), np.float32(0.044607982), np.float32(0.04430581), np.float32(0.045921367), np.float32(0.041696895), np.float32(0.039366398), np.float32(0.045736745), np.float32(0.047607172), np.float32(0.041055594), np.float32(0.04539732), np.float32(0.048140734), np.float32(0.044994086), np.float32(0.03776509), np.float32(0.033663433), np.float32(0.036028247), np.float32(0.036866333), np.float32(0.033423353), np.float32(0.036579665), np.float32(0.04121718), np.float32(0.044255137), np.float32(0.043100502), np.float32(0.052605588), np.float32(0.063192956), np.float32(0.065292805), np.float32(0.0703821), np.float32(0.08602813), np.float32(0.10563868), np.float32(0.114915624), np.float32(0.12248732), np.float32(0.14109206), np.float32(0.16245359), np.float32(0.17020339), np.float32(0.1779781), np.float32(0.20536676), np.float32(0.22608277), np.float32(0.2096876), np.float32(0.23281005), np.float32(0.28289184), np.float32(0.2778852), np.float32(0.34701464), np.float32(0.41063935), np.float32(0.49899873), np.float32(0.51382023), np.float32(0.5587133), np.float32(0.6219476), np.float32(0.6610949), np.float32(0.6978719), np.float32(0.7301075), np.float32(0.79250616), np.float32(0.8073639), np.float32(0.8265465), np.float32(0.84943956), np.float32(0.8812081), np.float32(0.89654976), np.float32(0.9257301), np.float32(0.93827206), np.float32(0.95150423), np.float32(0.95812637), np.float32(0.96610594), np.float32(0.9706562), np.float32(0.9752774), np.float32(0.977608), np.float32(0.9792197), np.float32(0.9805863), np.float32(0.9812262), np.float32(0.9817059), np.float32(0.9826408), np.float32(0.9832017), np.float32(0.9841877), np.float32(0.9841616), np.float32(0.98329896), np.float32(0.9842646), np.float32(0.9844503), np.float32(0.98452395), np.float32(0.9847452), np.float32(0.9848739), np.float32(0.98474926), np.float32(0.98453254), np.float32(0.98465514), np.float32(0.98437124), np.float32(0.9846554), np.float32(0.9847608), np.float32(0.9839901), np.float32(0.98418784), np.float32(0.9843329), np.float32(0.98509383), np.float32(0.98419464), np.float32(0.9841411), np.float32(0.98378396), np.float32(0.9843332), np.float32(0.9850542), np.float32(0.98488706), np.float32(0.98551744), np.float32(0.98652494), np.float32(0.98717207), np.float32(0.9873635), np.float32(0.98755044), np.float32(0.98750544), np.float32(0.98785025), np.float32(0.9877906), np.float32(0.9877344), np.float32(0.98786527), np.float32(0.98760194), np.float32(0.9878572), np.float32(0.9878363), np.float32(0.9879402), np.float32(0.9879028), np.float32(0.9877008), np.float32(0.9875542), np.float32(0.98766243), np.float32(0.9876058), np.float32(0.98737437), np.float32(0.987271), np.float32(0.9873232), np.float32(0.98706925), np.float32(0.9871279), np.float32(0.98696774), np.float32(0.9870142), np.float32(0.9869637), np.float32(0.98678255), np.float32(0.9867604), np.float32(0.9872186), np.float32(0.98677176), np.float32(0.98654616), np.float32(0.98606306), np.float32(0.98528004), np.float32(0.9844119), np.float32(0.9822681), np.float32(0.9783467), np.float32(0.9745268), np.float32(0.9706687), np.float32(0.9645962), np.float32(0.95268244), np.float32(0.9318764), np.float32(0.9179228), np.float32(0.90514636), np.float32(0.8772887), np.float32(0.85187656), np.float32(0.8257466), np.float32(0.774384), np.float32(0.72559613), np.float32(0.7027757), np.float32(0.68806154), np.float32(0.6257526), np.float32(0.52251613), np.float32(0.44240344), np.float32(0.3917527), np.float32(0.33655086), np.float32(0.31390223), np.float32(0.29922616), np.float32(0.27094528), np.float32(0.27976122), np.float32(0.27037176), np.float32(0.25042385), np.float32(0.23498897), np.float32(0.21646546), np.float32(0.21105485), np.float32(0.17807265), np.float32(0.16519989), np.float32(0.15219638), np.float32(0.1452011), np.float32(0.14288978), np.float32(0.13914174), np.float32(0.11741605), np.float32(0.12506539), np.float32(0.1252594), np.float32(0.118930236), np.float32(0.10930739), np.float32(0.11420789), np.float32(0.120082915), np.float32(0.10925575), np.float32(0.11005829), np.float32(0.11602203), np.float32(0.101699494), np.float32(0.099801816), np.float32(0.102993146), np.float32(0.09097201), np.float32(0.08517392), np.float32(0.08090724), np.float32(0.06845705), np.float32(0.06322413), np.float32(0.061415203), np.float32(0.055356827), np.float32(0.054151658), np.float32(0.051798888), np.float32(0.048942696), np.float32(0.043731354), np.float32(0.04143628), np.float32(0.038273536), np.float32(0.039747495), np.float32(0.04047892), np.float32(0.039854802), np.float32(0.039787307), np.float32(0.042062327), np.float32(0.046655484), np.float32(0.03993395), np.float32(0.043771192), np.float32(0.042080075), np.float32(0.039980657), np.float32(0.04044974), np.float32(0.048760094), np.float32(0.053442106), np.float32(0.046775565), np.float32(0.049341045), np.float32(0.05163022), np.float32(0.047914244), np.float32(0.044633683), np.float32(0.048821505), np.float32(0.049860086), np.float32(0.052897263), np.float32(0.061189953), np.float32(0.07184991), np.float32(0.07206117), np.float32(0.070439346), np.float32(0.078064054), np.float32(0.076828904), np.float32(0.06886616), np.float32(0.059968874), np.float32(0.05982773), np.float32(0.053539563), np.float32(0.04422031), np.float32(0.0412083), np.float32(0.037456397), np.float32(0.032695033), np.float32(0.028669756), np.float32(0.029514428), np.float32(0.030657517), np.float32(0.029255573), np.float32(0.030630307), np.float32(0.03738734), np.float32(0.041697484), np.float32(0.043677744), np.float32(0.051046714), np.float32(0.057486545), np.float32(0.054401122), np.float32(0.05634098), np.float32(0.059605993), np.float32(0.060216118), np.float32(0.055729095), np.float32(0.061658554), np.float32(0.05476716), np.float32(0.0504018), np.float32(0.052134313), np.float32(0.055865567), np.float32(0.059783906), np.float32(0.060083967), np.float32(0.061680432), np.float32(0.064846076), np.float32(0.06763536), np.float32(0.07687354), np.float32(0.08081573), np.float32(0.084289335), np.float32(0.08356296), np.float32(0.076304875), np.float32(0.08255992), np.float32(0.08377986), np.float32(0.0777006), np.float32(0.067436464), np.float32(0.0706737), np.float32(0.0630432), np.float32(0.053241745), np.float32(0.04881099), np.float32(0.05395987), np.float32(0.046995748), np.float32(0.043622438), np.float32(0.048818283), np.float32(0.05282529), np.float32(0.057455648), np.float32(0.07150281), np.float32(0.07752775), np.float32(0.081446804), np.float32(0.09373915), np.float32(0.09836735), np.float32(0.09086409), np.float32(0.08775095), np.float32(0.09388541), np.float32(0.09057681), np.float32(0.086168036), np.float32(0.07526331), np.float32(0.07808937), np.float32(0.077432655), np.float32(0.078311935), np.float32(0.07507719), np.float32(0.06997057), np.float32(0.071883805), np.float32(0.074272305), np.float32(0.06622646), np.float32(0.07232685), np.float32(0.08845553), np.float32(0.07718879), np.float32(0.067484684), np.float32(0.06736962), np.float32(0.054790333), np.float32(0.050179772), np.float32(0.043290347), np.float32(0.04055557), np.float32(0.04308571), np.float32(0.04167654), np.float32(0.037812594), np.float32(0.03740759), np.float32(0.036600467), np.float32(0.0368852), np.float32(0.039084103), np.float32(0.04741828), np.float32(0.053291254), np.float32(0.06351818), np.float32(0.06551253), np.float32(0.07342846), np.float32(0.08000769), np.float32(0.08056355), np.float32(0.073932126), np.float32(0.0756504), np.float32(0.07398341), np.float32(0.07238741), np.float32(0.071821585), np.float32(0.0720647), np.float32(0.0694473), np.float32(0.06818158), np.float32(0.06643171), np.float32(0.060479205), np.float32(0.054072402), np.float32(0.05367383), np.float32(0.054085743), np.float32(0.047637634), np.float32(0.046331674), np.float32(0.049202845), np.float32(0.04888738), np.float32(0.045098603), np.float32(0.039390855), np.float32(0.036486004), np.float32(0.04157462), np.float32(0.04107868), np.float32(0.038080115), np.float32(0.04184218), np.float32(0.046224836), np.float32(0.044604313), np.float32(0.045617603), np.float32(0.052059073), np.float32(0.056984134), np.float32(0.0565819), np.float32(0.059985407), np.float32(0.065595105), np.float32(0.072372735), np.float32(0.07108331), np.float32(0.079097405), np.float32(0.09210335), np.float32(0.092650734), np.float32(0.09597101), np.float32(0.107204184), np.float32(0.11865051), np.float32(0.120232165), np.float32(0.11938061), np.float32(0.1302098), np.float32(0.14257967), np.float32(0.13736333), np.float32(0.14131387), np.float32(0.1596224), np.float32(0.17678905), np.float32(0.19773318), np.float32(0.27974334), np.float32(0.31321725), np.float32(0.3140414), np.float32(0.31204194), np.float32(0.3140644), np.float32(0.35516596), np.float32(0.37064353), np.float32(0.3862083), np.float32(0.42638537), np.float32(0.49003503), np.float32(0.50942016), np.float32(0.5441069), np.float32(0.57726896), np.float32(0.58425736), np.float32(0.6403591), np.float32(0.6596834), np.float32(0.78132445), np.float32(0.8010081), np.float32(0.82324797), np.float32(0.8595856), np.float32(0.8463601), np.float32(0.8862073), np.float32(0.9053092), np.float32(0.8723887), np.float32(0.7895048), np.float32(0.81373596), np.float32(0.84218496), np.float32(0.85286814), np.float32(0.86911875), np.float32(0.86112076), np.float32(0.8568667), np.float32(0.83322084), np.float32(0.8129948), np.float32(0.7948559), np.float32(0.8016178), np.float32(0.80038434), np.float32(0.79565316), np.float32(0.7332597), np.float32(0.7274237), np.float32(0.69373786), np.float32(0.6545204), np.float32(0.57811165), np.float32(0.55671215), np.float32(0.5478965), np.float32(0.47463286), np.float32(0.3729544), np.float32(0.36351016), np.float32(0.3104229), np.float32(0.24066688), np.float32(0.20307773), np.float32(0.2028696), np.float32(0.16082442), np.float32(0.1451553), np.float32(0.14458136), np.float32(0.1388633), np.float32(0.11000042), np.float32(0.11549397), np.float32(0.13044992), np.float32(0.119752266), np.float32(0.10122775), np.float32(0.106851555), np.float32(0.11390961), np.float32(0.09641441), np.float32(0.09325633), np.float32(0.095778845), np.float32(0.09932786), np.float32(0.09645039), np.float32(0.09167086), np.float32(0.09250292), np.float32(0.1005554), np.float32(0.09424706), np.float32(0.09680612), np.float32(0.100864194), np.float32(0.11252192), np.float32(0.09177379), np.float32(0.08929099), np.float32(0.10182031), np.float32(0.08977526), np.float32(0.08623883), np.float32(0.09276323), np.float32(0.096901886), np.float32(0.08912545), np.float32(0.09073858), np.float32(0.111574784), np.float32(0.120096155), np.float32(0.11980894), np.float32(0.14097872), np.float32(0.15402706), np.float32(0.1383841), np.float32(0.11373796), np.float32(0.11525225), np.float32(0.10417848), np.float32(0.09356435), np.float32(0.06891682), np.float32(0.056785606), np.float32(0.05842699), np.float32(0.055155136), np.float32(0.0437017), np.float32(0.0472025), np.float32(0.056963798), np.float32(0.048609193), np.float32(0.044804294), np.float32(0.056847908), np.float32(0.06348955), np.float32(0.060002413), np.float32(0.071882166), np.float32(0.084940426), np.float32(0.07004718), np.float32(0.06389061), np.float32(0.06712846), np.float32(0.0774956), np.float32(0.070257455), np.float32(0.06737111), np.float32(0.08843702), np.float32(0.08164214), np.float32(0.0713196), np.float32(0.06867926), np.float32(0.07657555), np.float32(0.087804995), np.float32(0.076835476), np.float32(0.074950814), np.float32(0.09705924), np.float32(0.09900367), np.float32(0.090266705), np.float32(0.111342065), np.float32(0.1307883), np.float32(0.13730435), np.float32(0.14051571), np.float32(0.15869085), np.float32(0.16244815), np.float32(0.15020142), np.float32(0.14111726), np.float32(0.1560956), np.float32(0.14015278), np.float32(0.12079898), np.float32(0.10749839), np.float32(0.11773702), np.float32(0.09301178), np.float32(0.08017789), np.float32(0.09132172), np.float32(0.10681668), np.float32(0.09663544), np.float32(0.086177126), np.float32(0.092402324), np.float32(0.095519185), np.float32(0.0852954), np.float32(0.08234945), np.float32(0.082938604), np.float32(0.07793951), np.float32(0.077464245), np.float32(0.06685841), np.float32(0.061364617), np.float32(0.056076713), np.float32(0.05963877), np.float32(0.075916484), np.float32(0.064043924), np.float32(0.08283247), np.float32(0.09034377), np.float32(0.09792275), np.float32(0.11684341), np.float32(0.11522322), np.float32(0.10508285), np.float32(0.116365686), np.float32(0.105011284), np.float32(0.11571224), np.float32(0.11907942), np.float32(0.14245468), np.float32(0.14071238), np.float32(0.14306448), np.float32(0.15871224), np.float32(0.16931371), np.float32(0.1545307), np.float32(0.16601382), np.float32(0.16686511), np.float32(0.16257477), np.float32(0.16777839), np.float32(0.15602118), np.float32(0.17115377), np.float32(0.20958096), np.float32(0.21560885), np.float32(0.22766346), np.float32(0.23985724), np.float32(0.262076), np.float32(0.31013423), np.float32(0.27717817), np.float32(0.08710981), np.float32(0.0884682), np.float32(0.09025547), np.float32(0.084356375), np.float32(0.07801093), np.float32(0.07339627), np.float32(0.0675142), np.float32(0.06451019), np.float32(0.06389173), np.float32(0.062209427), np.float32(0.06380551), np.float32(0.07189973), np.float32(0.07342616), np.float32(0.07796904), np.float32(0.08505132), np.float32(0.10236899), np.float32(0.10420712), np.float32(0.11566892), np.float32(0.11591301), np.float32(0.11385343), np.float32(0.1106354), np.float32(0.08805543), np.float32(0.07842476), np.float32(0.08705299), np.float32(0.08559081), np.float32(0.071222946), np.float32(0.07565793), np.float32(0.080055855), np.float32(0.07449722), np.float32(0.061023224), np.float32(0.06480439), np.float32(0.07149434), np.float32(0.060890045), np.float32(0.053783525), np.float32(0.06530691), np.float32(0.068398416), np.float32(0.060702525), np.float32(0.062458202), np.float32(0.064347535), np.float32(0.06263479), np.float32(0.059483983), np.float32(0.058780022), np.float32(0.06461768), np.float32(0.072664514), np.float32(0.06854058), np.float32(0.07344496), np.float32(0.087263435), np.float32(0.09218321), np.float32(0.09418579), np.float32(0.11138935), np.float32(0.12367475), np.float32(0.12511878), np.float32(0.13306811), np.float32(0.1403198), np.float32(0.14399661), np.float32(0.14170472), np.float32(0.15507391), np.float32(0.16686511), np.float32(0.16543387), np.float32(0.15201478), np.float32(0.16015992), np.float32(0.15556149), np.float32(0.1668138), np.float32(0.1757776), np.float32(0.19727013), np.float32(0.24250884), np.float32(0.24688984), np.float32(0.2530371), np.float32(0.3076666), np.float32(0.3794005), np.float32(0.37991813), np.float32(0.40607423), np.float32(0.5029699), np.float32(0.5555499), np.float32(0.5670613), np.float32(0.58176816), np.float32(0.62944746), np.float32(0.7112001), np.float32(0.7443875), np.float32(0.80358887), np.float32(0.8594165), np.float32(0.8969343), np.float32(0.9154522), np.float32(0.94027257), np.float32(0.95418566), np.float32(0.9594284), np.float32(0.9631122), np.float32(0.9684446), np.float32(0.9713135), np.float32(0.9738444), np.float32(0.97554046), np.float32(0.9772519), np.float32(0.9776483), np.float32(0.97829163), np.float32(0.9781894), np.float32(0.9792985), np.float32(0.98023635), np.float32(0.98109114), np.float32(0.9810812), np.float32(0.98083305), np.float32(0.9824858), np.float32(0.9816491), np.float32(0.98243386), np.float32(0.9827725), np.float32(0.98252994), np.float32(0.9825402), np.float32(0.9828472), np.float32(0.9833418), np.float32(0.98295677), np.float32(0.9835293), np.float32(0.98376596), np.float32(0.98373115), np.float32(0.9838398), np.float32(0.9836173), np.float32(0.9838176), np.float32(0.98372376), np.float32(0.9825433), np.float32(0.9816373), np.float32(0.9800031), np.float32(0.97488004), np.float32(0.97174895), np.float32(0.9655185), np.float32(0.96064186), np.float32(0.95809627), np.float32(0.94378334), np.float32(0.930061), np.float32(0.91709864), np.float32(0.90554905), np.float32(0.89076656), np.float32(0.8817464), np.float32(0.87114525), np.float32(0.8538804), np.float32(0.8419073), np.float32(0.8342275), np.float32(0.8300806), np.float32(0.82307553), np.float32(0.8104051), np.float32(0.78543633), np.float32(0.77975565), np.float32(0.76605606), np.float32(0.73396856), np.float32(0.7024274), np.float32(0.6683793), np.float32(0.6824237), np.float32(0.68672264), np.float32(0.6511171), np.float32(0.6011124), np.float32(0.6000171), np.float32(0.6115176), np.float32(0.62085986), np.float32(0.58682), np.float32(0.6196513), np.float32(0.6474796), np.float32(0.6659461), np.float32(0.68860024), np.float32(0.67377603), np.float32(0.66375196), np.float32(0.6340827), np.float32(0.57553107), np.float32(0.5755908), np.float32(0.5687775), np.float32(0.58698094), np.float32(0.5775842), np.float32(0.58381814), np.float32(0.57638735), np.float32(0.5721981), np.float32(0.5770113), np.float32(0.53787434), np.float32(0.5272999), np.float32(0.48534715), np.float32(0.4906906), np.float32(0.45747092), np.float32(0.43095377), np.float32(0.4425476), np.float32(0.41889527), np.float32(0.39358768), np.float32(0.38508183), np.float32(0.39299276), np.float32(0.38382602), np.float32(0.35244942), np.float32(0.37635607), np.float32(0.3856593), np.float32(0.36925012), np.float32(0.3212175), np.float32(0.25991285), np.float32(0.25506705), np.float32(0.23662156), np.float32(0.20422578), np.float32(0.18324882), np.float32(0.1759922), np.float32(0.15684423), np.float32(0.15187205), np.float32(0.14505114), np.float32(0.159461), np.float32(0.14801255), np.float32(0.14783634), np.float32(0.16637713), np.float32(0.15376857), np.float32(0.15213935), np.float32(0.15391089), np.float32(0.16320969), np.float32(0.16111925), np.float32(0.1503093), np.float32(0.1677443), np.float32(0.17856598), np.float32(0.15473858), np.float32(0.14259051), np.float32(0.1440888), np.float32(0.14562336), np.float32(0.12801605), np.float32(0.10650252), np.float32(0.10239758), np.float32(0.097524926), np.float32(0.07384693), np.float32(0.062180072), np.float32(0.05752688), np.float32(0.049547575), np.float32(0.039247945), np.float32(0.040475972), np.float32(0.043732557), np.float32(0.037399717), np.float32(0.03625538), np.float32(0.03571371), np.float32(0.036062505), np.float32(0.03126743), np.float32(0.031582486), np.float32(0.035059676), np.float32(0.034824107), np.float32(0.03495362), np.float32(0.034937542), np.float32(0.03652238), np.float32(0.02974659), np.float32(0.025154836), np.float32(0.027175069), np.float32(0.03035899), np.float32(0.023757579), np.float32(0.023019515), np.float32(0.028241428), np.float32(0.027813468), np.float32(0.025551522), np.float32(0.028179307), np.float32(0.0312166), np.float32(0.02794916), np.float32(0.025596093), np.float32(0.027863093), np.float32(0.029855795), np.float32(0.029683419), np.float32(0.031339817), np.float32(0.03389049), np.float32(0.03328667), np.float32(0.029781876), np.float32(0.02830962), np.float32(0.025729403), np.float32(0.023167884), np.float32(0.022409149), np.float32(0.025336575), np.float32(0.027416188), np.float32(0.028231489), np.float32(0.02899297), np.float32(0.034329504), np.float32(0.03610883), np.float32(0.035354856), np.float32(0.036374193), np.float32(0.04046826), np.float32(0.042862512), np.float32(0.04103749), np.float32(0.041498132), np.float32(0.050959643), np.float32(0.050768636), np.float32(0.04896855), np.float32(0.051517505), np.float32(0.053717043), np.float32(0.050393734), np.float32(0.050164275), np.float32(0.058497097), np.float32(0.06622351), np.float32(0.061215274), np.float32(0.06728592), np.float32(0.08140132), np.float32(0.07628384), np.float32(0.06278397), np.float32(0.06593291), np.float32(0.07351768), np.float32(0.06124525), np.float32(0.054325607), np.float32(0.062644996), np.float32(0.064851515), np.float32(0.055463295), np.float32(0.052041057), np.float32(0.058279425), np.float32(0.05617314), np.float32(0.051582348), np.float32(0.05109891), np.float32(0.052197218), np.float32(0.04882234), np.float32(0.044236626), np.float32(0.040410653), np.float32(0.04219055), np.float32(0.03716948), np.float32(0.033345547), np.float32(0.036838703), np.float32(0.03621273), np.float32(0.032624334), np.float32(0.03408743), np.float32(0.040009886), np.float32(0.044227745), np.float32(0.04603097), np.float32(0.060067583), np.float32(0.077897474), np.float32(0.07758213), np.float32(0.09266741), np.float32(0.108264916), np.float32(0.11963717), np.float32(0.1127011), np.float32(0.118455134), np.float32(0.11446137), np.float32(0.10237118), np.float32(0.11152784), np.float32(0.11325934), np.float32(0.09326015), np.float32(0.096280165), np.float32(0.09799765), np.float32(0.089676686), np.float32(0.080344066), np.float32(0.09103637), np.float32(0.093374364), np.float32(0.077696845), np.float32(0.075432144), np.float32(0.07813066), np.float32(0.07373254), np.float32(0.06663169), np.float32(0.060938567), np.float32(0.05558257), np.float32(0.053436305), np.float32(0.049852587), np.float32(0.054583203), np.float32(0.049127813), np.float32(0.047516484), np.float32(0.047503773), np.float32(0.047730554), np.float32(0.048527345), np.float32(0.045201235), np.float32(0.04444014), np.float32(0.047032077), np.float32(0.046124093), np.float32(0.044971295), np.float32(0.05193006), np.float32(0.06104767), np.float32(0.06396367), np.float32(0.069087364), np.float32(0.082539804), np.float32(0.07973225), np.float32(0.08650174), np.float32(0.08907436), np.float32(0.089351356), np.float32(0.085318305), np.float32(0.083541766), np.float32(0.08816066), np.float32(0.08503881), np.float32(0.07514568), np.float32(0.0757136), np.float32(0.082145125), np.float32(0.07324281), np.float32(0.06839336), np.float32(0.082918316), np.float32(0.08709092), np.float32(0.07866907), np.float32(0.084910914), np.float32(0.0923592), np.float32(0.08987166), np.float32(0.07837882), np.float32(0.0680499), np.float32(0.069614254), np.float32(0.06775475), np.float32(0.055862263), np.float32(0.06319812), np.float32(0.07000378), np.float32(0.06104324), np.float32(0.061935358), np.float32(0.07283327), np.float32(0.077083535), np.float32(0.08259529), np.float32(0.09068705), np.float32(0.10267802), np.float32(0.10985249), np.float32(0.10853932), np.float32(0.11700932), np.float32(0.13636506), np.float32(0.14164494), np.float32(0.13696732), np.float32(0.15871836), np.float32(0.15947725), np.float32(0.15540008), np.float32(0.15547751), np.float32(0.18681605), np.float32(0.20336571), np.float32(0.18844078), np.float32(0.20137815), np.float32(0.21778429), np.float32(0.22870159), np.float32(0.22273912), np.float32(0.27278006), np.float32(0.30598077), np.float32(0.34165362), np.float32(0.40120763), np.float32(0.42218313), np.float32(0.44844383), np.float32(0.4877252), np.float32(0.55100274), np.float32(0.5957867), np.float32(0.6388562), np.float32(0.6525479), np.float32(0.6534181), np.float32(0.69005626), np.float32(0.7031694), np.float32(0.7043029), np.float32(0.7281085), np.float32(0.73478323), np.float32(0.74729025), np.float32(0.7518231), np.float32(0.7817687), np.float32(0.8214016), np.float32(0.801487), np.float32(0.80569124), np.float32(0.8058127), np.float32(0.80517024), np.float32(0.8151715), np.float32(0.8214293), np.float32(0.8179901), np.float32(0.83234304), np.float32(0.8366966), np.float32(0.85261494), np.float32(0.8521668), np.float32(0.86958164), np.float32(0.8828887), np.float32(0.892699), np.float32(0.9088641), np.float32(0.9180631), np.float32(0.93499523), np.float32(0.9435393), np.float32(0.94903964), np.float32(0.95828235), np.float32(0.9630767), np.float32(0.9689159), np.float32(0.97205126), np.float32(0.9740752), np.float32(0.97755855), np.float32(0.9782445), np.float32(0.97911215), np.float32(0.9787319), np.float32(0.97752875), np.float32(0.97421867), np.float32(0.9728774), np.float32(0.97034216), np.float32(0.9710109), np.float32(0.9729173), np.float32(0.9695827), np.float32(0.9626969), np.float32(0.96039814), np.float32(0.95077306), np.float32(0.9450634), np.float32(0.93283546), np.float32(0.92167526), np.float32(0.8915026), np.float32(0.8601212), np.float32(0.80699486), np.float32(0.80880123), np.float32(0.77114487), np.float32(0.66419125), np.float32(0.6252599), np.float32(0.574468), np.float32(0.49875143), np.float32(0.41724968), np.float32(0.38788223), np.float32(0.36068), np.float32(0.41905358), np.float32(0.3995605), np.float32(0.3662678), np.float32(0.3222589), np.float32(0.26954043), np.float32(0.22411911), np.float32(0.20491713), np.float32(0.20451026), np.float32(0.1996028), np.float32(0.18241748), np.float32(0.18789257), np.float32(0.16929044), np.float32(0.19082776), np.float32(0.19103767), np.float32(0.18760046), np.float32(0.20211926), np.float32(0.19223706), np.float32(0.19607137), np.float32(0.14906663), np.float32(0.15202475), np.float32(0.16498253), np.float32(0.18167387), np.float32(0.19053297), np.float32(0.18820068), np.float32(0.18116097), np.float32(0.1678775), np.float32(0.2028821), np.float32(0.22700621), np.float32(0.20211764), np.float32(0.19831279), np.float32(0.25885585), np.float32(0.2236163), np.float32(0.2142552), np.float32(0.19615866), np.float32(0.20777112), np.float32(0.19795294), np.float32(0.18317659), np.float32(0.1797969), np.float32(0.17972851), np.float32(0.14857621), np.float32(0.14674212), np.float32(0.13504505), np.float32(0.12648605), np.float32(0.09654386), np.float32(0.07974003), np.float32(0.06399079), np.float32(0.05622955), np.float32(0.049275886), np.float32(0.04715769), np.float32(0.04597016), np.float32(0.0426414), np.float32(0.039092798), np.float32(0.044685706), np.float32(0.048826743), np.float32(0.04285243), np.float32(0.044179287), np.float32(0.04731852), np.float32(0.052480925), np.float32(0.054382812), np.float32(0.052065175), np.float32(0.056114573), np.float32(0.061807014), np.float32(0.060213614), np.float32(0.06328803), np.float32(0.0729279), np.float32(0.06985138), np.float32(0.06439791), np.float32(0.06983559), np.float32(0.07809886), np.float32(0.07815315), np.float32(0.07452731), np.float32(0.07773822), np.float32(0.076797165), np.float32(0.08000572), np.float32(0.08129335), np.float32(0.07540424), np.float32(0.07969221), np.float32(0.07180994), np.float32(0.06793635), np.float32(0.067007385), np.float32(0.07003927), np.float32(0.06435388), np.float32(0.062300317), np.float32(0.0708614), np.float32(0.06270783), np.float32(0.062693894), np.float32(0.06956664), np.float32(0.06925271), np.float32(0.060597703), np.float32(0.059676934), np.float32(0.061407987), np.float32(0.059352428), np.float32(0.053862657), np.float32(0.055153433), np.float32(0.05768467), np.float32(0.050649103), np.float32(0.053101838), np.float32(0.054515246), np.float32(0.05251896), np.float32(0.055136465), np.float32(0.055327933), np.float32(0.045574658), np.float32(0.045710262), np.float32(0.050086264), np.float32(0.046177324), np.float32(0.04367428), np.float32(0.041695666), np.float32(0.045244433), np.float32(0.05039255), np.float32(0.04705884), np.float32(0.043437336), np.float32(0.05528867), np.float32(0.06012195), np.float32(0.054876644), np.float32(0.05121827), np.float32(0.054997653), np.float32(0.053378087), np.float32(0.04857999), np.float32(0.047650512), np.float32(0.05447665), np.float32(0.053096693), np.float32(0.045218877), np.float32(0.048940256), np.float32(0.048560005), np.float32(0.052276634), np.float32(0.05279581), np.float32(0.056621768), np.float32(0.051516302), np.float32(0.04746832), np.float32(0.039372917), np.float32(0.040483464), np.float32(0.036288805), np.float32(0.032920644), np.float32(0.031395826), np.float32(0.02964083), np.float32(0.024478551), np.float32(0.024309304), np.float32(0.025371602), np.float32(0.024537943), np.float32(0.026780346), np.float32(0.029092811), np.float32(0.030496974), np.float32(0.031919956), np.float32(0.031379655), np.float32(0.03439516), np.float32(0.03812961), np.float32(0.037626486), np.float32(0.041464414), np.float32(0.052121654), np.float32(0.061855964), np.float32(0.06509344), np.float32(0.067765884), np.float32(0.070903964), np.float32(0.08174427), np.float32(0.08608603), np.float32(0.09991819), np.float32(0.13402995), np.float32(0.15310596), np.float32(0.18020879), np.float32(0.1876722), np.float32(0.18738878), np.float32(0.17548203), np.float32(0.15524718), np.float32(0.1607768), np.float32(0.13130409), np.float32(0.1209394), np.float32(0.12611204), np.float32(0.12072931), np.float32(0.09778924), np.float32(0.080899686), np.float32(0.08117201), np.float32(0.07114879), np.float32(0.056555003), np.float32(0.056453675), np.float32(0.050969332), np.float32(0.04965536), np.float32(0.046234623), np.float32(0.04455985), np.float32(0.046182808), np.float32(0.04447145), np.float32(0.039949547), np.float32(0.042282786), np.float32(0.044739954), np.float32(0.03926859), np.float32(0.03838107), np.float32(0.042915814), np.float32(0.04245945), np.float32(0.042062003), np.float32(0.046458114), np.float32(0.052444406), np.float32(0.048402738), np.float32(0.050571), np.float32(0.05403255), np.float32(0.058706004), np.float32(0.05284381), np.float32(0.051490974), np.float32(0.057605755), np.float32(0.05783312), np.float32(0.055711057), np.float32(0.059162457), np.float32(0.060827255), np.float32(0.05859384), np.float32(0.05956819), np.float32(0.057185575), np.float32(0.06252171), np.float32(0.066008694), np.float32(0.07167325), np.float32(0.0757437), np.float32(0.091798075), np.float32(0.08826386), np.float32(0.0933487), np.float32(0.11810773), np.float32(0.13883188), np.float32(0.13454549), np.float32(0.13704795), np.float32(0.1615786), np.float32(0.16570647), np.float32(0.14603111), np.float32(0.1505408), np.float32(0.17049843), np.float32(0.1479861), np.float32(0.13627724), np.float32(0.1436306), np.float32(0.14655428), np.float32(0.13438894), np.float32(0.11845056), np.float32(0.12730332), np.float32(0.12310832), np.float32(0.11286777), np.float32(0.10229008), np.float32(0.10369457), np.float32(0.10145239), np.float32(0.09274478), np.float32(0.09413057), np.float32(0.08605115), np.float32(0.0756346), np.float32(0.056522243), np.float32(0.05598209), np.float32(0.053870786), np.float32(0.050188035), np.float32(0.056282297), np.float32(0.060325645), np.float32(0.06250507), np.float32(0.061592624), np.float32(0.07775543), np.float32(0.09635342), np.float32(0.08800207), np.float32(0.08694735), np.float32(0.09016596), np.float32(0.08336588), np.float32(0.06444481), np.float32(0.0633784), np.float32(0.056399956), np.float32(0.047039084), np.float32(0.044022202), np.float32(0.04069007), np.float32(0.042233363), np.float32(0.03439949), np.float32(0.036774598), np.float32(0.036809485), np.float32(0.034893434), np.float32(0.03566301), np.float32(0.036342207), np.float32(0.037989948), np.float32(0.03658228), np.float32(0.045435946), np.float32(0.04504717), np.float32(0.049651448), np.float32(0.047139384), np.float32(0.04878997), np.float32(0.04908682), np.float32(0.058838528), np.float32(0.06899675), np.float32(0.09677792), np.float32(0.13101418), np.float32(0.23336086), np.float32(0.33105755), np.float32(0.48276168), np.float32(0.5833461), np.float32(0.5937075), np.float32(0.6270085), np.float32(0.6398864), np.float32(0.6517441), np.float32(0.6931038), np.float32(0.7954288), np.float32(0.7664257), np.float32(0.7382409), np.float32(0.75964516), np.float32(0.7423021), np.float32(0.733352), np.float32(0.67074245), np.float32(0.613795), np.float32(0.4935769), np.float32(0.45440027), np.float32(0.44158638), np.float32(0.41837025), np.float32(0.38862392), np.float32(0.34637254), np.float32(0.25443622), np.float32(0.22011146), np.float32(0.21373147), np.float32(0.20574933), np.float32(0.15543036), np.float32(0.15334885), np.float32(0.14889807), np.float32(0.1505535), np.float32(0.14937706), np.float32(0.14746033), np.float32(0.16072404), np.float32(0.15710415), np.float32(0.15842748), np.float32(0.18790741), np.float32(0.19637266), np.float32(0.19623928), np.float32(0.2247717), np.float32(0.20949163), np.float32(0.23262478), np.float32(0.21424757), np.float32(0.21405691), np.float32(0.24008246), np.float32(0.25182015), np.float32(0.30811512), np.float32(0.43940496), np.float32(0.5032337), np.float32(0.57805556), np.float32(0.636972), np.float32(0.6702413), np.float32(0.65194076), np.float32(0.7086801), np.float32(0.77018535), np.float32(0.8074148), np.float32(0.8293027), np.float32(0.85112756), np.float32(0.90040183), np.float32(0.9289327), np.float32(0.94087964), np.float32(0.95398504), np.float32(0.95951235), np.float32(0.9638494), np.float32(0.967473), np.float32(0.9712616), np.float32(0.9744461), np.float32(0.97623694), np.float32(0.9762199), np.float32(0.9773852), np.float32(0.9768072), np.float32(0.97601795), np.float32(0.9750176), np.float32(0.97532016), np.float32(0.97459906), np.float32(0.97521067), np.float32(0.9759878), np.float32(0.9739938), np.float32(0.9758907), np.float32(0.97566694), np.float32(0.9759883), np.float32(0.97638845), np.float32(0.9770123), np.float32(0.97565734), np.float32(0.97670597), np.float32(0.9779555), np.float32(0.97854346), np.float32(0.9790339), np.float32(0.979933), np.float32(0.9812409), np.float32(0.9814874), np.float32(0.9814926), np.float32(0.9824563), np.float32(0.98205477), np.float32(0.98219633), np.float32(0.9818264), np.float32(0.9824537), np.float32(0.98237234), np.float32(0.9817146), np.float32(0.9816808), np.float32(0.9812763), np.float32(0.9810492), np.float32(0.9795394), np.float32(0.9787458), np.float32(0.9773426), np.float32(0.975838), np.float32(0.9739784), np.float32(0.97417396), np.float32(0.97242314), np.float32(0.97280234), np.float32(0.9706693), np.float32(0.97023755), np.float32(0.9687958), np.float32(0.967286), np.float32(0.9654331), np.float32(0.9672149), np.float32(0.96682113), np.float32(0.9685789), np.float32(0.968082), np.float32(0.969994), np.float32(0.9714537), np.float32(0.97146153), np.float32(0.9726142), np.float32(0.97280294), np.float32(0.9723302), np.float32(0.9721953), np.float32(0.97322774), np.float32(0.97390836), np.float32(0.9743405), np.float32(0.9738312), np.float32(0.9739153), np.float32(0.9750524), np.float32(0.9748716), np.float32(0.9740724), np.float32(0.9748), np.float32(0.9717615), np.float32(0.9735735), np.float32(0.9728757), np.float32(0.9728485), np.float32(0.9725462), np.float32(0.9717451), np.float32(0.9732621), np.float32(0.96863437), np.float32(0.9683195), np.float32(0.9705263), np.float32(0.97158664), np.float32(0.9721139), np.float32(0.97423756), np.float32(0.9695123), np.float32(0.9711159), np.float32(0.82964504), np.float32(0.81686604), np.float32(0.79107505), np.float32(0.75957954), np.float32(0.7406942), np.float32(0.7284633), np.float32(0.7262202), np.float32(0.7319007), np.float32(0.72966444), np.float32(0.7224101), np.float32(0.73234296), np.float32(0.72154856), np.float32(0.7205106), np.float32(0.74534065), np.float32(0.7536777), np.float32(0.7812812), np.float32(0.8030743), np.float32(0.81151783), np.float32(0.8339031), np.float32(0.8790385), np.float32(0.9043562), np.float32(0.92085016), np.float32(0.9367901), np.float32(0.9501442), np.float32(0.9575948), np.float32(0.96756864), np.float32(0.9716536), np.float32(0.9736587), np.float32(0.9764039), np.float32(0.9773128), np.float32(0.9767734), np.float32(0.97644705), np.float32(0.9760794), np.float32(0.97634923), np.float32(0.97558504), np.float32(0.97336966), np.float32(0.9734571), np.float32(0.97228575), np.float32(0.97173417), np.float32(0.9715281), np.float32(0.97078425), np.float32(0.9653719), np.float32(0.95988315), np.float32(0.95106226), np.float32(0.9414346), np.float32(0.9222199), np.float32(0.9047504), np.float32(0.8947176), np.float32(0.8838157), np.float32(0.8788054), np.float32(0.86767644), np.float32(0.8663577), np.float32(0.8595802), np.float32(0.8532417), np.float32(0.8374252), np.float32(0.83065224), np.float32(0.80444825), np.float32(0.8073463), np.float32(0.7671804), np.float32(0.72731304), np.float32(0.67846155), np.float32(0.7358674), np.float32(0.729985), np.float32(0.6865362), np.float32(0.75727046), np.float32(0.70509595), np.float32(0.65978324), np.float32(0.63519436), np.float32(0.6463278), np.float32(0.80721855)], 'MAGEDAAAAAAAAAASAGAAAVQRRPKVVEEDDDDDDFVPLSHARGRKKASGAAAPKYKEEEEDEDDDEEDNVPLAVSRAKKAGNAGASKAKKDEDDSGDDDDDYHVPLSRSKKGKEKQKSTVKAKVKKEETDSDDERKPKAQKKSAAVSNSKTSKVKKIKDEDLEIDTKKIKKGAATRKGDAEKVKKEKKVYDLPGQKHDPPQERDPLRIFYESLYEQVPTSEMAAIWLMEWGLLPVDVAQKVFEKKQGQKLKSPVKTTSAKRRPDTPTKKPQLSSATKTNSAVKDSGKTTAQKKRRASSDTDDDDDDFIVSKTKTKRQKMNS': [np.float32(0.9557063), np.float32(0.955931), np.float32(0.9636887), np.float32(0.96184766), np.float32(0.9492921), np.float32(0.94877326), np.float32(0.9451003), np.float32(0.93548614), np.float32(0.9436412), np.float32(0.84082764), np.float32(0.26809832), np.float32(0.94929504), np.float32(0.15606558), np.float32(0.42833138), np.float32(0.9672048), np.float32(0.97858834), np.float32(0.9764298), np.float32(0.9778041), np.float32(0.9707645), np.float32(0.9767593), np.float32(0.98017484), np.float32(0.9839154), np.float32(0.98387027), np.float32(0.9838823), np.float32(0.9833098), np.float32(0.98194295), np.float32(0.9823016), np.float32(0.98129725), np.float32(0.97988963), np.float32(0.97979766), np.float32(0.9793717), np.float32(0.9797349), np.float32(0.9793195), np.float32(0.97971046), np.float32(0.9793169), np.float32(0.97982085), np.float32(0.98024017), np.float32(0.9803161), np.float32(0.98100305), np.float32(0.98145527), np.float32(0.9813005), np.float32(0.98218817), np.float32(0.98244977), np.float32(0.98246264), np.float32(0.98261154), np.float32(0.98318243), np.float32(0.98316574), np.float32(0.9830071), np.float32(0.9826919), np.float32(0.9822749), np.float32(0.9817254), np.float32(0.9816288), np.float32(0.9810627), np.float32(0.9809709), np.float32(0.9816), np.float32(0.9809884), np.float32(0.9808785), np.float32(0.98048204), np.float32(0.98017794), np.float32(0.9795098), np.float32(0.9786986), np.float32(0.97786146), np.float32(0.97698545), np.float32(0.9766357), np.float32(0.9764935), np.float32(0.97708136), np.float32(0.97588444), np.float32(0.9767005), np.float32(0.9778006), np.float32(0.9779032), np.float32(0.97841704), np.float32(0.9786735), np.float32(0.97974765), np.float32(0.98105603), np.float32(0.9815741), np.float32(0.9818949), np.float32(0.98242605), np.float32(0.98267096), np.float32(0.9832548), np.float32(0.9828703), np.float32(0.9829064), np.float32(0.98257256), np.float32(0.9819177), np.float32(0.9822595), np.float32(0.98192596), np.float32(0.9821982), np.float32(0.9825714), np.float32(0.98248035), np.float32(0.9823552), np.float32(0.9822093), np.float32(0.982928), np.float32(0.98195004), np.float32(0.9815021), np.float32(0.98097163), np.float32(0.9797931), np.float32(0.9792347), np.float32(0.97790754), np.float32(0.97735983), np.float32(0.97525406), np.float32(0.97572607), np.float32(0.97528064), np.float32(0.9758876), np.float32(0.97662985), np.float32(0.97670585), np.float32(0.97653073), np.float32(0.97702676), np.float32(0.9777764), np.float32(0.9782778), np.float32(0.97894853), np.float32(0.97840023), np.float32(0.9789681), np.float32(0.9789564), np.float32(0.97945386), np.float32(0.97894657), np.float32(0.9794475), np.float32(0.97961515), np.float32(0.97988015), np.float32(0.97945595), np.float32(0.9793187), np.float32(0.9797029), np.float32(0.9803493), np.float32(0.97982407), np.float32(0.980293), np.float32(0.9798083), np.float32(0.97944754), np.float32(0.9779028), np.float32(0.9767949), np.float32(0.9765677), np.float32(0.97642195), np.float32(0.97695017), np.float32(0.97698486), np.float32(0.9767156), np.float32(0.97629535), np.float32(0.9771245), np.float32(0.9774664), np.float32(0.97712517), np.float32(0.97688305), np.float32(0.97794807), np.float32(0.9778261), np.float32(0.97826254), np.float32(0.97778416), np.float32(0.9789123), np.float32(0.9794571), np.float32(0.9782316), np.float32(0.9795476), np.float32(0.9791077), np.float32(0.9797792), np.float32(0.97883385), np.float32(0.97841084), np.float32(0.97829324), np.float32(0.97718483), np.float32(0.9759889), np.float32(0.9751828), np.float32(0.97348243), np.float32(0.973067), np.float32(0.9685112), np.float32(0.96685857), np.float32(0.96025926), np.float32(0.9572468), np.float32(0.9546739), np.float32(0.95923007), np.float32(0.9592414), np.float32(0.96136844), np.float32(0.95847917), np.float32(0.9611779), np.float32(0.96497625), np.float32(0.9681874), np.float32(0.969116), np.float32(0.97021073), np.float32(0.9689474), np.float32(0.97066677), np.float32(0.9703626), np.float32(0.9719488), np.float32(0.97174364), np.float32(0.9744086), np.float32(0.9738887), np.float32(0.97418404), np.float32(0.97233677), np.float32(0.9702453), np.float32(0.9696754), np.float32(0.9708095), np.float32(0.97181535), np.float32(0.9709288), np.float32(0.9693168), np.float32(0.9650208), np.float32(0.96249527), np.float32(0.9586298), np.float32(0.95793194), np.float32(0.95026064), np.float32(0.93322235), np.float32(0.9204291), np.float32(0.8993344), np.float32(0.9009877), np.float32(0.91239786), np.float32(0.909078), np.float32(0.90551525), np.float32(0.9025971), np.float32(0.90040934), np.float32(0.89966106), np.float32(0.87899816), np.float32(0.8406565), np.float32(0.80494577), np.float32(0.81456673), np.float32(0.7793585), np.float32(0.7284353), np.float32(0.7386914), np.float32(0.7812263), np.float32(0.78109545), np.float32(0.7338811), np.float32(0.70727944), np.float32(0.64530426), np.float32(0.5770256), np.float32(0.50209975), np.float32(0.44151023), np.float32(0.34531847), np.float32(0.23918052), np.float32(0.1832037), np.float32(0.15699689), np.float32(0.13776135), np.float32(0.13458437), np.float32(0.1289232), np.float32(0.13412152), np.float32(0.1433719), np.float32(0.13401009), np.float32(0.14169382), np.float32(0.1395797), np.float32(0.12932754), np.float32(0.1314522), np.float32(0.12646265), np.float32(0.12667915), np.float32(0.11481585), np.float32(0.10841505), np.float32(0.10811327), np.float32(0.10217139), np.float32(0.10700549), np.float32(0.10901503), np.float32(0.10700253), np.float32(0.12376578), np.float32(0.15117319), np.float32(0.23320547), np.float32(0.28455725), np.float32(0.35473624), np.float32(0.47810513), np.float32(0.5454199), np.float32(0.5964705), np.float32(0.635945), np.float32(0.68560934), np.float32(0.7143664), np.float32(0.75316244), np.float32(0.78244364), np.float32(0.8018693), np.float32(0.8259792), np.float32(0.859326), np.float32(0.88547766), np.float32(0.9001921), np.float32(0.90930253), np.float32(0.9238157), np.float32(0.9388643), np.float32(0.946291), np.float32(0.95541537), np.float32(0.9620856), np.float32(0.9668793), np.float32(0.9732572), np.float32(0.97604454), np.float32(0.97633773), np.float32(0.97755414), np.float32(0.9802658), np.float32(0.98208606), np.float32(0.9830904), np.float32(0.9834563), np.float32(0.9843768), np.float32(0.9839468), np.float32(0.98415333), np.float32(0.9836098), np.float32(0.98360413), np.float32(0.9831456), np.float32(0.9823027), np.float32(0.98195213), np.float32(0.9824898), np.float32(0.9821669), np.float32(0.9830141), np.float32(0.9831687), np.float32(0.98348874), np.float32(0.9828718), np.float32(0.98339593), np.float32(0.9836584), np.float32(0.98381084), np.float32(0.9833413), np.float32(0.9828791), np.float32(0.9824582), np.float32(0.98132735), np.float32(0.980993), np.float32(0.9803334), np.float32(0.97886825), np.float32(0.9779413), np.float32(0.97695804), np.float32(0.9763259), np.float32(0.9754102), np.float32(0.97471195), np.float32(0.9727294), np.float32(0.9715067), np.float32(0.96891236), np.float32(0.9683272), np.float32(0.9658617), np.float32(0.9637206), np.float32(0.9613579), np.float32(0.95857966), np.float32(0.9529145), np.float32(0.9474253), np.float32(0.93920636), np.float32(0.9307053), np.float32(0.9285202), np.float32(0.92434764), np.float32(0.9272024), np.float32(0.92777926), np.float32(0.9278599), np.float32(0.9222122), np.float32(0.92287844), np.float32(0.9174076), np.float32(0.9222421), np.float32(0.9191173), np.float32(0.9110896), np.float32(0.9043203), np.float32(0.90410274)], 'MLRTQAARLICNSRVITAKRTFALATRAAAYSRPAARFVKPMITTRGLKQINFGGTVETVYERADWPREKLLDYFKNDTFALIGYGSQGYGQGLNLRDNGLNVIIGVRKDGASWKAAIEDGWVPGKNLFTVEDAIKRGSYVMNLLSDAAQSETWPAIKPLLTKGKTLYFSHGFSPVFKDLTHVEPPKDLDVILVAPKGSGRTVRSLFKEGRGINSSYAVWNDVTGKAHEKAQALAVAIGSGYVYQTTFEREVNSDLYGERGCLMGGIHGMFLAQYDVLRENGHSPSEAFNETVEEATQSLYPLIGKYGMDYMYDACSTTARRGALDWYPIFKNALKPVFQDLYESTKNGTETKRSLEFNSQPDYREKLEKELDTIRNMEIWKVGKEVRKLRPENQ': [np.float32(0.9543721), np.float32(0.92829835), np.float32(0.9170698), np.float32(0.9091556), np.float32(0.8927407), np.float32(0.89438426), np.float32(0.89497846), np.float32(0.91371936), np.float32(0.9215405), np.float32(0.9293405), np.float32(0.9276734), np.float32(0.932659), np.float32(0.92525345), np.float32(0.8900773), np.float32(0.91004705), np.float32(0.9381438), np.float32(0.9433009), np.float32(0.95053184), np.float32(0.9532934), np.float32(0.96037143), np.float32(0.9609251), np.float32(0.9475839), np.float32(0.95578307), np.float32(0.93843883), np.float32(0.92267674), np.float32(0.9439291), np.float32(0.90256333), np.float32(0.88105774), np.float32(0.8960481), np.float32(0.84077406), np.float32(0.7619855), np.float32(0.5929342), np.float32(0.5806514), np.float32(0.53228676), np.float32(0.60438824), np.float32(0.5088356), np.float32(0.3730262), np.float32(0.38035733), np.float32(0.3908587), np.float32(0.3525597), np.float32(0.37412837), np.float32(0.35206428), np.float32(0.3397232), np.float32(0.28399998), np.float32(0.26351044), np.float32(0.20046008), np.float32(0.1852966), np.float32(0.17799456), np.float32(0.14458543), np.float32(0.124075405), np.float32(0.14127794), np.float32(0.12679605), np.float32(0.11364075), np.float32(0.11290767), np.float32(0.10803234), np.float32(0.10893625), np.float32(0.11270928), np.float32(0.11084927), np.float32(0.10749707), np.float32(0.10093433), np.float32(0.10077123), np.float32(0.095400706), np.float32(0.08819008), np.float32(0.08708778), np.float32(0.09376001), np.float32(0.100628436), np.float32(0.09715174), np.float32(0.09401711), np.float32(0.09240904), np.float32(0.091165684), np.float32(0.0819504), np.float32(0.07653033), np.float32(0.07011057), np.float32(0.06935583), np.float32(0.05810496), np.float32(0.050566282), np.float32(0.05200387), np.float32(0.04653095), np.float32(0.046618167), np.float32(0.04006432), np.float32(0.036625493), np.float32(0.034146443), np.float32(0.0269242), np.float32(0.028619928), np.float32(0.027711187), np.float32(0.027396977), np.float32(0.029278297), np.float32(0.03378128), np.float32(0.030533152), np.float32(0.026548406), np.float32(0.026321914), np.float32(0.024368195), np.float32(0.023146499), np.float32(0.021923123), np.float32(0.02226609), np.float32(0.022703564), np.float32(0.02595928), np.float32(0.030536456), np.float32(0.035599586), np.float32(0.035355784), np.float32(0.036373943), np.float32(0.0388664), np.float32(0.03655865), np.float32(0.038677946), np.float32(0.036068894), np.float32(0.03418101), np.float32(0.035252273), np.float32(0.03799881), np.float32(0.04376759), np.float32(0.044284925), np.float32(0.0403201), np.float32(0.038223993), np.float32(0.03910297), np.float32(0.044713303), np.float32(0.049234778), np.float32(0.054120246), np.float32(0.059248116), np.float32(0.06366425), np.float32(0.065041184), np.float32(0.06818073), np.float32(0.070055), np.float32(0.061604552), np.float32(0.06314173), np.float32(0.056074902), np.float32(0.058489323), np.float32(0.055332296), np.float32(0.056929022), np.float32(0.054082118), np.float32(0.052732714), np.float32(0.05393237), np.float32(0.059180982), np.float32(0.055669192), np.float32(0.04613984), np.float32(0.040032163), np.float32(0.03746038), np.float32(0.04252133), np.float32(0.040265657), np.float32(0.03763811), np.float32(0.039643813), np.float32(0.04345978), np.float32(0.054858148), np.float32(0.055742912), np.float32(0.050056167), np.float32(0.05155652), np.float32(0.05295375), np.float32(0.04644278), np.float32(0.05337497), np.float32(0.057234418), np.float32(0.052018162), np.float32(0.046553362), np.float32(0.050227042), np.float32(0.057746947), np.float32(0.05821355), np.float32(0.06680891), np.float32(0.06996772), np.float32(0.06711088), np.float32(0.06565351), np.float32(0.065113306), np.float32(0.062283132), np.float32(0.05898932), np.float32(0.058264982), np.float32(0.055544324), np.float32(0.048373338), np.float32(0.045031317), np.float32(0.039951324), np.float32(0.03830761), np.float32(0.04233267), np.float32(0.042916473), np.float32(0.038674038), np.float32(0.044560127), np.float32(0.046797257), np.float32(0.044306785), np.float32(0.049654987), np.float32(0.059293162), np.float32(0.05924572), np.float32(0.059084896), np.float32(0.061834496), np.float32(0.055225886), np.float32(0.05537824), np.float32(0.05511445), np.float32(0.05441369), np.float32(0.052005813), np.float32(0.052290857), np.float32(0.046388242), np.float32(0.044516508), np.float32(0.04959616), np.float32(0.053639553), np.float32(0.04946616), np.float32(0.048655145), np.float32(0.054600287), np.float32(0.048125576), np.float32(0.039791152), np.float32(0.039957732), np.float32(0.036478914), np.float32(0.028245432), np.float32(0.024771998), np.float32(0.025152508), np.float32(0.025077365), np.float32(0.023656154), np.float32(0.022271961), np.float32(0.023383224), np.float32(0.024624167), np.float32(0.026224695), np.float32(0.028279794), np.float32(0.030391168), np.float32(0.029796807), np.float32(0.030893382), np.float32(0.03296171), np.float32(0.0350469), np.float32(0.033291616), np.float32(0.03541642), np.float32(0.033178996), np.float32(0.034894027), np.float32(0.03353646), np.float32(0.038334154), np.float32(0.042879917), np.float32(0.047150522), np.float32(0.052737717), np.float32(0.06189273), np.float32(0.06359394), np.float32(0.06465646), np.float32(0.058686808), np.float32(0.05612746), np.float32(0.04961467), np.float32(0.044913486), np.float32(0.041354254), np.float32(0.035613116), np.float32(0.037395556), np.float32(0.040333256), np.float32(0.043256637), np.float32(0.042935375), np.float32(0.045221098), np.float32(0.043542486), np.float32(0.04071231), np.float32(0.0389375), np.float32(0.03446803), np.float32(0.03137149), np.float32(0.029862883), np.float32(0.031379417), np.float32(0.03198745), np.float32(0.027964735), np.float32(0.02964854), np.float32(0.029270243), np.float32(0.03620884), np.float32(0.03557869), np.float32(0.034102198), np.float32(0.037055198), np.float32(0.043196034), np.float32(0.049961716), np.float32(0.051630404), np.float32(0.05254465), np.float32(0.04789705), np.float32(0.044907145), np.float32(0.044059563), np.float32(0.04247512), np.float32(0.044782817), np.float32(0.045138396), np.float32(0.041257884), np.float32(0.036312453), np.float32(0.034151994), np.float32(0.029297892), np.float32(0.02747629), np.float32(0.025650464), np.float32(0.020389939), np.float32(0.021538937), np.float32(0.019593451), np.float32(0.01738661), np.float32(0.01841778), np.float32(0.020161608), np.float32(0.022202995), np.float32(0.023460124), np.float32(0.026233183), np.float32(0.02792198), np.float32(0.03233305), np.float32(0.03815116), np.float32(0.04839251), np.float32(0.052744985), np.float32(0.056216925), np.float32(0.06621876), np.float32(0.08570246), np.float32(0.08057023), np.float32(0.08094937), np.float32(0.08833046), np.float32(0.1042482), np.float32(0.097935535), np.float32(0.09417654), np.float32(0.09613146), np.float32(0.101045), np.float32(0.10158507), np.float32(0.1032993), np.float32(0.116093695), np.float32(0.111669436), np.float32(0.095664605), np.float32(0.093980655), np.float32(0.09228895), np.float32(0.08281422), np.float32(0.07736066), np.float32(0.07035908), np.float32(0.0686814), np.float32(0.061228972), np.float32(0.056396987), np.float32(0.055442527), np.float32(0.055095267), np.float32(0.048056684), np.float32(0.043993846), np.float32(0.047117595), np.float32(0.043986995), np.float32(0.041456196), np.float32(0.044539757), np.float32(0.048494615), np.float32(0.048631623), np.float32(0.046711262), np.float32(0.04727592), np.float32(0.05234112), np.float32(0.055476185), np.float32(0.05163935), np.float32(0.050521776), np.float32(0.06162306), np.float32(0.051592), np.float32(0.04744034), np.float32(0.05202441), np.float32(0.06308854), np.float32(0.06268373), np.float32(0.06134478), np.float32(0.06745209), np.float32(0.07603933), np.float32(0.0723428), np.float32(0.0696146), np.float32(0.07399875), np.float32(0.0812486), np.float32(0.077401474), np.float32(0.073360816), np.float32(0.079818726), np.float32(0.08057551), np.float32(0.07777604), np.float32(0.08300752), np.float32(0.09697053), np.float32(0.106462575), np.float32(0.120104425), np.float32(0.13570896), np.float32(0.15987733), np.float32(0.16663612), np.float32(0.19063535), np.float32(0.19732502), np.float32(0.20586002), np.float32(0.2029806), np.float32(0.22431669), np.float32(0.2524393), np.float32(0.27235034), np.float32(0.26801503), np.float32(0.30093613), np.float32(0.32576263), np.float32(0.30284825), np.float32(0.29424915), np.float32(0.30935675), np.float32(0.3067801), np.float32(0.2814601), np.float32(0.28028172), np.float32(0.29788017), np.float32(0.2827224), np.float32(0.22300553), np.float32(0.21746424), np.float32(0.22074008), np.float32(0.22011063), np.float32(0.21198173), np.float32(0.215904), np.float32(0.21630609), np.float32(0.214014), np.float32(0.21409476), np.float32(0.212435), np.float32(0.21244824), np.float32(0.20776351), np.float32(0.19980033), np.float32(0.20239238), np.float32(0.19226053), np.float32(0.18583614), np.float32(0.19690387), np.float32(0.22866637), np.float32(0.22608154), np.float32(0.2417171), np.float32(0.33569613), np.float32(0.4202739), np.float32(0.4571944), np.float32(0.4991753), np.float32(0.5906786), np.float32(0.6016804), np.float32(0.63142973), np.float32(0.6820476), np.float32(0.69934547), np.float32(0.7064998), np.float32(0.7286181), np.float32(0.7553269), np.float32(0.7661491), np.float32(0.75677687), np.float32(0.7133117)], 'MGSTFQSGRISNKEDTLTTGFRPDAIVSTLVQRAFGQSLGFGEVKLGGDNITHHSLCLDTLKLAVLSRNSRLEIQLVFYMTQMIHSSFFTMTEIGHITLPEALSCLHSFITLKNIRTLLRVTLLFWHCCYQADSSPSAVAPISTPSSTSPKVAYPIDPSTLSPSASPDTTQLFQMINNTTSKHRDWSYRHSTKVCNLNQVKQLPDTCSFRQKQPPKNRLEDDGDELQYLENELSKMDGLSSKLVGILNSFDGRLLKLEASILPIHKSTQNLTRLVNNIDATLTATDDIVQCLNLPSKEEGFILKGPDENDILPYLQAMGRLKDAVDTIEKSQLKSCEKATFQTKQLLKAGMLHLETLFRKWLTTVSFPVDVHTILESDEIKPSSTAMQQLSQLATYIATSVTEIGYTVDFTKPYADIRSIYMQKSLAPLSQSVQSSEKHKGISYEKGSSEFLKYMECFVKMVKSECAFSRKILGNASQRTIALKATLGPPLAEFVAAGRQLVAIAKRLPYSESVFVFDILEKYERDSKPTLDVIGKEYDLELKELTDLIQSVITTALKSFYDFMEDIKGKRETNTIINISNDGTVNEMTSNALNYLKRLIMWRDMVEPLLICIGDGGWNQPVTGQDISFDKLKFGGGSSSLGAALLQKFLADALDQLCISLQTKSRGYKKPTLATIFLLNNYNYILRQVRSPPLNALFDEGTEAKFGKLVKKQLDGYQESWKPCVENLMDVTYVRGGTIRNALSSTDRQMIKDKFKNFNMEFDEIWRAQTAYAIPDPELRSQVIRNVKNVIVPMYGRFLDKYQSTEFTKNPSKYIKYDKDKLDRMISHLFEPTA': [np.float32(0.9270435), np.float32(0.9403701), np.float32(0.93207854), np.float32(0.92490935), np.float32(0.9416357), np.float32(0.9437382), np.float32(0.9399831), np.float32(0.93064624), np.float32(0.9297584), np.float32(0.92679757), np.float32(0.9133279), np.float32(0.89341164), np.float32(0.87641925), np.float32(0.84939516), np.float32(0.80284077), np.float32(0.7503022), np.float32(0.70833516), np.float32(0.6845097), np.float32(0.61448866), np.float32(0.57559687), np.float32(0.5408872), np.float32(0.56416416), np.float32(0.4885336), np.float32(0.47151446), np.float32(0.3794251), np.float32(0.36569083), np.float32(0.30829507), np.float32(0.26370364), np.float32(0.25676), np.float32(0.23735017), np.float32(0.19597076), np.float32(0.15763034), np.float32(0.13570409), np.float32(0.14092243), np.float32(0.12545766), np.float32(0.14175802), np.float32(0.14901648), np.float32(0.1529192), np.float32(0.18741043), np.float32(0.18591884), np.float32(0.1747762), np.float32(0.13359322), np.float32(0.13527842), np.float32(0.150299), np.float32(0.116600506), np.float32(0.09802724), np.float32(0.09533176), np.float32(0.102602236), np.float32(0.1029135), np.float32(0.08654327), np.float32(0.082954116), np.float32(0.08542004), np.float32(0.08622233), np.float32(0.08250013), np.float32(0.11092391), np.float32(0.09792871), np.float32(0.13489011), np.float32(0.13606057), np.float32(0.13092573), np.float32(0.16164888), np.float32(0.15600248), np.float32(0.13505012), np.float32(0.12065517), np.float32(0.10885099), np.float32(0.1200354), np.float32(0.106208056), np.float32(0.105981104), np.float32(0.11432003), np.float32(0.11759286), np.float32(0.14193697), np.float32(0.17875448), np.float32(0.14709353), np.float32(0.14357659), np.float32(0.16503982), np.float32(0.15246576), np.float32(0.16120149), np.float32(0.17491627), np.float32(0.190858), np.float32(0.18911272), np.float32(0.17774655), np.float32(0.18431307), np.float32(0.17918377), np.float32(0.18078208), np.float32(0.16485053), np.float32(0.17374562), np.float32(0.147392), np.float32(0.16784231), np.float32(0.16849574), np.float32(0.1749553), np.float32(0.1696342), np.float32(0.1720795), np.float32(0.14591429), np.float32(0.13413969), np.float32(0.12403535), np.float32(0.096621186), np.float32(0.10071197), np.float32(0.09798336), np.float32(0.10102817), np.float32(0.09365141), np.float32(0.09468573), np.float32(0.09030097), np.float32(0.11859149), np.float32(0.12499794), np.float32(0.124084845), np.float32(0.10490424), np.float32(0.09547459), np.float32(0.10126783), np.float32(0.09383006), np.float32(0.08329074), np.float32(0.09378548), np.float32(0.08366232), np.float32(0.09378676), np.float32(0.08753201), np.float32(0.07553268), np.float32(0.07459871), np.float32(0.06984911), np.float32(0.05924596), np.float32(0.061169535), np.float32(0.058256473), np.float32(0.06666653), np.float32(0.075172506), np.float32(0.07879327), np.float32(0.08367479), np.float32(0.08210934), np.float32(0.11074887), np.float32(0.09817281), np.float32(0.106114216), np.float32(0.15007183), np.float32(0.19821888), np.float32(0.3077443), np.float32(0.36651835), np.float32(0.37721294), np.float32(0.3954769), np.float32(0.49716416), np.float32(0.5567565), np.float32(0.6151224), np.float32(0.6719883), np.float32(0.7536477), np.float32(0.77565175), np.float32(0.8206818), np.float32(0.8736722), np.float32(0.894335), np.float32(0.9093556), np.float32(0.9182622), np.float32(0.9323302), np.float32(0.9392486), np.float32(0.93570733), np.float32(0.9389733), np.float32(0.941615), np.float32(0.9401948), np.float32(0.937602), np.float32(0.94218814), np.float32(0.93574756), np.float32(0.93904275), np.float32(0.93310297), np.float32(0.9388607), np.float32(0.93466145), np.float32(0.9220393), np.float32(0.9208517), np.float32(0.91247886), np.float32(0.8901591), np.float32(0.8691375), np.float32(0.8698629), np.float32(0.8644274), np.float32(0.8459709), np.float32(0.84192336), np.float32(0.79224294), np.float32(0.78730935), np.float32(0.7322178), np.float32(0.7366681), np.float32(0.7799619), np.float32(0.71566623), np.float32(0.7230273), np.float32(0.70789367), np.float32(0.66430515), np.float32(0.5254618), np.float32(0.5204912), np.float32(0.52538383), np.float32(0.52283484), np.float32(0.42102194), np.float32(0.40209365), np.float32(0.44539067), np.float32(0.46511057), np.float32(0.44816172), np.float32(0.57924896), np.float32(0.6131135), np.float32(0.627063), np.float32(0.65502316), np.float32(0.6949931), np.float32(0.7276478), np.float32(0.71775407), np.float32(0.68681395), np.float32(0.6264147), np.float32(0.5462658), np.float32(0.6238132), np.float32(0.60185885), np.float32(0.58166224), np.float32(0.5718496), np.float32(0.620836), np.float32(0.7471944), np.float32(0.7726935), np.float32(0.76398677), np.float32(0.7907071), np.float32(0.83543086), np.float32(0.8408469), np.float32(0.8403205), np.float32(0.84740084), np.float32(0.8527098), np.float32(0.8481391), np.float32(0.85860926), np.float32(0.8966354), np.float32(0.8893093), np.float32(0.8987372), np.float32(0.9014044), np.float32(0.8850565), np.float32(0.86515933), np.float32(0.86878866), np.float32(0.86659247), np.float32(0.86713475), np.float32(0.859513), np.float32(0.8469692), np.float32(0.8010089), np.float32(0.75366324), np.float32(0.7434125), np.float32(0.6684329), np.float32(0.6267096), np.float32(0.6469254), np.float32(0.5860342), np.float32(0.52895725), np.float32(0.49054226), np.float32(0.4742915), np.float32(0.4523077), np.float32(0.4405043), np.float32(0.44516382), np.float32(0.44397366), np.float32(0.41110152), np.float32(0.36742517), np.float32(0.39715883), np.float32(0.40603766), np.float32(0.33935815), np.float32(0.3386934), np.float32(0.37332234), np.float32(0.33229548), np.float32(0.35290828), np.float32(0.3960823), np.float32(0.3841073), np.float32(0.36010787), np.float32(0.30180106), np.float32(0.35163137), np.float32(0.3376033), np.float32(0.29003125), np.float32(0.27565965), np.float32(0.29847288), np.float32(0.27415243), np.float32(0.25211486), np.float32(0.26114944), np.float32(0.25038096), np.float32(0.23956601), np.float32(0.25251147), np.float32(0.26490945), np.float32(0.2369478), np.float32(0.20200485), np.float32(0.19920596), np.float32(0.19551826), np.float32(0.205893), np.float32(0.20757161), np.float32(0.19876705), np.float32(0.17961437), np.float32(0.16521567), np.float32(0.16675384), np.float32(0.14833805), np.float32(0.16543445), np.float32(0.16054454), np.float32(0.16270348), np.float32(0.16718641), np.float32(0.1655634), np.float32(0.1436089), np.float32(0.1420978), np.float32(0.1345305), np.float32(0.10412069), np.float32(0.09314239), np.float32(0.09439294), np.float32(0.092200056), np.float32(0.09538744), np.float32(0.09152882), np.float32(0.098739915), np.float32(0.10373544), np.float32(0.117057525), np.float32(0.11373271), np.float32(0.11181647), np.float32(0.12511382), np.float32(0.12840725), np.float32(0.14405318), np.float32(0.14686784), np.float32(0.17683917), np.float32(0.15251124), np.float32(0.16711444), np.float32(0.19712518), np.float32(0.17663547), np.float32(0.14911513), np.float32(0.14762628), np.float32(0.16216055), np.float32(0.14339386), np.float32(0.1391262), np.float32(0.15574723), np.float32(0.14369601), np.float32(0.13040422), np.float32(0.12807317), np.float32(0.121296324), np.float32(0.09067286), np.float32(0.087826975), np.float32(0.086095825), np.float32(0.078939304), np.float32(0.07187081), np.float32(0.08080394), np.float32(0.08877131), np.float32(0.07335239), np.float32(0.07563922), np.float32(0.080219544), np.float32(0.07765887), np.float32(0.07685503), np.float32(0.0698675), np.float32(0.07810372), np.float32(0.087137446), np.float32(0.08664269), np.float32(0.10042753), np.float32(0.12047438), np.float32(0.13007641), np.float32(0.13010868), np.float32(0.13577233), np.float32(0.15150948), np.float32(0.14907491), np.float32(0.14447796), np.float32(0.16233508), np.float32(0.14480744), np.float32(0.12650163), np.float32(0.14607541), np.float32(0.15224162), np.float32(0.14647771), np.float32(0.13712561), np.float32(0.14309886), np.float32(0.14415832), np.float32(0.1162368), np.float32(0.10767729), np.float32(0.10782381), np.float32(0.097436205), np.float32(0.076285325), np.float32(0.074242115), np.float32(0.08064783), np.float32(0.06343715), np.float32(0.050631225), np.float32(0.05281154), np.float32(0.049954426), np.float32(0.04665997), np.float32(0.044530757), np.float32(0.04029906), np.float32(0.039528467), np.float32(0.0338095), np.float32(0.03454354), np.float32(0.03394768), np.float32(0.03264276), np.float32(0.033180695), np.float32(0.03437533), np.float32(0.03260609), np.float32(0.035990212), np.float32(0.037645165), np.float32(0.047042347), np.float32(0.05720692), np.float32(0.055888683), np.float32(0.06984267), np.float32(0.08069623), np.float32(0.08011432), np.float32(0.07927629), np.float32(0.09120603), np.float32(0.091408536), np.float32(0.09241805), np.float32(0.10038132), np.float32(0.10191904), np.float32(0.0863265), np.float32(0.09607022), np.float32(0.10214158), np.float32(0.096692555), np.float32(0.084008686), np.float32(0.0897035), np.float32(0.08411784), np.float32(0.07872955), np.float32(0.07770841), np.float32(0.07874286), np.float32(0.07104721), np.float32(0.064985044), np.float32(0.061023623), np.float32(0.05633446), np.float32(0.055424422), np.float32(0.052890263), np.float32(0.048916433), np.float32(0.04644061), np.float32(0.042939577), np.float32(0.041605145), np.float32(0.041023143), np.float32(0.042754922), np.float32(0.040353682), np.float32(0.039647046), np.float32(0.044451773), np.float32(0.047765575), np.float32(0.050283667), np.float32(0.050062064), np.float32(0.059328295), np.float32(0.057458587), np.float32(0.056073613), np.float32(0.059057523), np.float32(0.06028971), np.float32(0.064628), np.float32(0.07075371), np.float32(0.07286871), np.float32(0.074684665), np.float32(0.068769775), np.float32(0.07868624), np.float32(0.07600822), np.float32(0.07821356), np.float32(0.092568286), np.float32(0.10627985), np.float32(0.09707576), np.float32(0.112804815), np.float32(0.117408186), np.float32(0.1215694), np.float32(0.1359172), np.float32(0.15728867), np.float32(0.16499949), np.float32(0.17983973), np.float32(0.20116088), np.float32(0.20527396), np.float32(0.20597011), np.float32(0.20780472), np.float32(0.2588038), np.float32(0.30509084), np.float32(0.2952722), np.float32(0.2882987), np.float32(0.29246977), np.float32(0.2684775), np.float32(0.22170675), np.float32(0.18931353), np.float32(0.19982214), np.float32(0.19178602), np.float32(0.16889684), np.float32(0.16369446), np.float32(0.15827927), np.float32(0.13231285), np.float32(0.115086995), np.float32(0.11787925), np.float32(0.09724862), np.float32(0.07411761), np.float32(0.06770583), np.float32(0.06478245), np.float32(0.06265446), np.float32(0.059532266), np.float32(0.057763528), np.float32(0.05867588), np.float32(0.05385788), np.float32(0.055234607), np.float32(0.059717063), np.float32(0.057189576), np.float32(0.051341675), np.float32(0.05394138), np.float32(0.061568987), np.float32(0.061990853), np.float32(0.059600398), np.float32(0.07063341), np.float32(0.07939783), np.float32(0.08047221), np.float32(0.08585533), np.float32(0.09954898), np.float32(0.11209125), np.float32(0.11017774), np.float32(0.1180749), np.float32(0.13672091), np.float32(0.13220313), np.float32(0.13492523), np.float32(0.13106039), np.float32(0.13226792), np.float32(0.111662015), np.float32(0.10849091), np.float32(0.121756814), np.float32(0.09335178), np.float32(0.07747541), np.float32(0.07780865), np.float32(0.080873914), np.float32(0.07255811), np.float32(0.07217063), np.float32(0.07269744), np.float32(0.0658992), np.float32(0.05631404), np.float32(0.057840303), np.float32(0.053036734), np.float32(0.050064478), np.float32(0.054850332), np.float32(0.06449393), np.float32(0.057185166), np.float32(0.063988194), np.float32(0.061376333), np.float32(0.062079586), np.float32(0.06302219), np.float32(0.0594106), np.float32(0.056409203), np.float32(0.054173708), np.float32(0.049855005), np.float32(0.044529654), np.float32(0.047776747), np.float32(0.04462547), np.float32(0.039687905), np.float32(0.041162014), np.float32(0.04489172), np.float32(0.040368114), np.float32(0.04534168), np.float32(0.05904875), np.float32(0.067756146), np.float32(0.07262487), np.float32(0.08417996), np.float32(0.097987264), np.float32(0.08858128), np.float32(0.07868964), np.float32(0.0893697), np.float32(0.08398601), np.float32(0.07577519), np.float32(0.074450724), np.float32(0.087179534), np.float32(0.09568981), np.float32(0.09518328), np.float32(0.11089012), np.float32(0.124970146), np.float32(0.13445169), np.float32(0.1265421), np.float32(0.1478975), np.float32(0.16482468), np.float32(0.15599042), np.float32(0.14634882), np.float32(0.15038617), np.float32(0.13936932), np.float32(0.11272733), np.float32(0.10026159), np.float32(0.09843168), np.float32(0.084650055), np.float32(0.069459535), np.float32(0.069380336), np.float32(0.07692037), np.float32(0.0613112), np.float32(0.05925368), np.float32(0.06791366), np.float32(0.0693608), np.float32(0.053638052), np.float32(0.048217207), np.float32(0.052191485), np.float32(0.045926187), np.float32(0.039703965), np.float32(0.041318826), np.float32(0.04779519), np.float32(0.037445363), np.float32(0.03846903), np.float32(0.048836224), np.float32(0.058857273), np.float32(0.05982737), np.float32(0.06780462), np.float32(0.084066235), np.float32(0.08594238), np.float32(0.08596204), np.float32(0.110004894), np.float32(0.1353466), np.float32(0.145136), np.float32(0.14543936), np.float32(0.16178696), np.float32(0.17275296), np.float32(0.1958454), np.float32(0.20490998), np.float32(0.24743411), np.float32(0.2708369), np.float32(0.26061222), np.float32(0.34125987), np.float32(0.36954522), np.float32(0.31970498), np.float32(0.2711204), np.float32(0.32555667), np.float32(0.27185604), np.float32(0.19714631), np.float32(0.19248258), np.float32(0.13698013), np.float32(0.10017383), np.float32(0.1064396), np.float32(0.10426237), np.float32(0.09003668), np.float32(0.07310407), np.float32(0.06886946), np.float32(0.06098606), np.float32(0.055114087), np.float32(0.055530094), np.float32(0.052135915), np.float32(0.04184244), np.float32(0.036984544), np.float32(0.03433466), np.float32(0.03208259), np.float32(0.02744033), np.float32(0.02353877), np.float32(0.022554422), np.float32(0.020724501), np.float32(0.017702056), np.float32(0.01736758), np.float32(0.018233234), np.float32(0.019522816), np.float32(0.018495943), np.float32(0.020092934), np.float32(0.023007534), np.float32(0.024273997), np.float32(0.025528973), np.float32(0.030033248), np.float32(0.03200705), np.float32(0.038020432), np.float32(0.043336373), np.float32(0.035389148), np.float32(0.03261112), np.float32(0.032947745), np.float32(0.03493548), np.float32(0.0392074), np.float32(0.040750947), np.float32(0.049857978), np.float32(0.06782635), np.float32(0.07846616), np.float32(0.09520854), np.float32(0.11685561), np.float32(0.13053942), np.float32(0.1302885), np.float32(0.12058269), np.float32(0.11990844), np.float32(0.10464237), np.float32(0.08812451), np.float32(0.073669896), np.float32(0.06455056), np.float32(0.07199958), np.float32(0.06299346), np.float32(0.064832106), np.float32(0.057151895), np.float32(0.047998592), np.float32(0.054436196), np.float32(0.055956822), np.float32(0.056182504), np.float32(0.050613213), np.float32(0.04830374), np.float32(0.049696665), np.float32(0.039895594), np.float32(0.03576432), np.float32(0.03490338), np.float32(0.032337073), np.float32(0.030043911), np.float32(0.030982077), np.float32(0.03128669), np.float32(0.035040703), np.float32(0.036299307), np.float32(0.043271903), np.float32(0.0490303), np.float32(0.0473992), np.float32(0.055422567), np.float32(0.06861786), np.float32(0.070664994), np.float32(0.06399606), np.float32(0.063156255), np.float32(0.06205279), np.float32(0.056564543), np.float32(0.053135358), np.float32(0.05357664), np.float32(0.053683456), np.float32(0.048030805), np.float32(0.047519885), np.float32(0.05283455), np.float32(0.052178763), np.float32(0.050495744), np.float32(0.050869126), np.float32(0.050216544), np.float32(0.042986397), np.float32(0.04194085), np.float32(0.039803788), np.float32(0.03470908), np.float32(0.032179676), np.float32(0.03023108), np.float32(0.030909209), np.float32(0.030896349), np.float32(0.029715467), np.float32(0.029055364), np.float32(0.03047194), np.float32(0.034379024), np.float32(0.03540388), np.float32(0.04124808), np.float32(0.046989243), np.float32(0.053195037), np.float32(0.05776539), np.float32(0.06525235), np.float32(0.06894165), np.float32(0.07687401), np.float32(0.07930218), np.float32(0.08170915), np.float32(0.09475216), np.float32(0.100554176), np.float32(0.10475917), np.float32(0.11038777), np.float32(0.12197079), np.float32(0.122743614), np.float32(0.116533086), np.float32(0.123674124), np.float32(0.12892233), np.float32(0.12237774), np.float32(0.13088807), np.float32(0.13600627), np.float32(0.13548394), np.float32(0.1312229), np.float32(0.13411304), np.float32(0.13064), np.float32(0.11896892), np.float32(0.10438432), np.float32(0.103535004), np.float32(0.1010772), np.float32(0.09350534), np.float32(0.08560186), np.float32(0.09369491), np.float32(0.08906074), np.float32(0.078071296), np.float32(0.08162343), np.float32(0.08529391), np.float32(0.080464005), np.float32(0.07571221), np.float32(0.07531837), np.float32(0.078238346), np.float32(0.06643447), np.float32(0.064302795), np.float32(0.07126268), np.float32(0.06606197), np.float32(0.056049917), np.float32(0.057792813), np.float32(0.06304453), np.float32(0.064964294), np.float32(0.07022319), np.float32(0.083187945), np.float32(0.10098072), np.float32(0.09739612), np.float32(0.08987884), np.float32(0.10336888), np.float32(0.11969081), np.float32(0.12130607), np.float32(0.12373346), np.float32(0.13417514), np.float32(0.14083275), np.float32(0.13625361), np.float32(0.1423144), np.float32(0.14193192), np.float32(0.14391722), np.float32(0.13296781), np.float32(0.14019692), np.float32(0.14008114), np.float32(0.12433656), np.float32(0.10747866), np.float32(0.115575254), np.float32(0.113352045), np.float32(0.106495515), np.float32(0.097574905), np.float32(0.095970474), np.float32(0.090706535), np.float32(0.08442423), np.float32(0.08223854), np.float32(0.0937793), np.float32(0.09649564), np.float32(0.095994204), np.float32(0.11116723), np.float32(0.11691433), np.float32(0.1019727), np.float32(0.09900165), np.float32(0.112312764), np.float32(0.09949726), np.float32(0.09166929), np.float32(0.09265728), np.float32(0.10095237), np.float32(0.08962728), np.float32(0.08650636), np.float32(0.0925992), np.float32(0.09278302), np.float32(0.08427218), np.float32(0.07772694), np.float32(0.07888028), np.float32(0.07208761), np.float32(0.070674546), np.float32(0.06964451), np.float32(0.07214531), np.float32(0.07025856), np.float32(0.06306068), np.float32(0.06605482), np.float32(0.06870952), np.float32(0.06195456), np.float32(0.07006695), np.float32(0.0734517), np.float32(0.07527288), np.float32(0.07437107), np.float32(0.085851625), np.float32(0.095713556), np.float32(0.10519556), np.float32(0.120356), np.float32(0.13465519), np.float32(0.14125307), np.float32(0.15349495), np.float32(0.16267568), np.float32(0.17954594), np.float32(0.20589915), np.float32(0.20884919), np.float32(0.21647972), np.float32(0.23693557), np.float32(0.24135062), np.float32(0.22651292), np.float32(0.22535585), np.float32(0.24911243), np.float32(0.26619554), np.float32(0.22642754), np.float32(0.20482697), np.float32(0.20353572), np.float32(0.20226896), np.float32(0.17629017), np.float32(0.16491036), np.float32(0.16915624), np.float32(0.16799036), np.float32(0.15995906), np.float32(0.15928394), np.float32(0.15980817), np.float32(0.16057417), np.float32(0.16216126), np.float32(0.17795348), np.float32(0.18790406), np.float32(0.18560624), np.float32(0.19202133), np.float32(0.18895322), np.float32(0.2222778), np.float32(0.18300115), np.float32(0.011032399)], 'MESYDEFIQKQIRQIKGNAHVETSEPASSPQPSNIRFYGVPVLPPLLNKDQKEEMQRLRESATHLMNKWKCSSSSRVSYVQNILNSVQLRNAPTFEDFKDERPATDECDETAESHWILPVFPAAPQITDEKAHISLSQPMTSTACDGHAVLRLRPLEGEYSLENSHTTVLFEGVPLVGHKPEQSLDLGTDNALNTHSLSQSYKNPHIDVSQQGLSSGYVTIEPSDVSSGWIVGDEGMEERHSFQSGFFLNTSNSTSIISHAPVDGEVLEEEHTLSNQEHPEVKEPVNAALGTEPSEEGPYRMSLQNLLKKSQEHRRHQRMLRNQALKALKVSEAPVVEECSLSDKENEEFFPGGTVKAELRRIRERKREQLPEIKVPSLEIQIQNHGTGRDNLKPPDLVSDVEDVNPPKCEVPLDHCFNITSSSNTAGSVTEKPLPTLSSYPSMADSPNQSTSATASPSAKSLYQSKTKKAGSLLPRPCQAAGKKFNNVPTPKFCLSPVRSKKGSGISGSFRKPLVKTPVCVDAEAGPNLCGQAKWASSLSAEPEGDDPACRSTDQAEQIAQLELNLSSLKVLISDLESTLSKSMADFNPTDLAEDHNSSQLTLLAEHESISLPASDGKPPSVVTFNETVQQDVFSKDNRTRPGSKQQELPHCVTSMVQRRRVPEVFRVISNSKRLSQRTAVLTDASNQPEEKRNASGEKKKELESIEDSLNSSSLNRSYDVDTPSRFWSQAGPKGKQLTPELGGQEGVSRAKRRLLMNNMDGTEIGQLMNDGRPQFSTPKAVSPWPEQQLRQEQEVQVRALMEEQHRQQKELLQSLATRYQFLRSVSFPCPSVGSRLEDVATSLPPSSVSMGLGSSSQPSELTLAELSVLSDSLHISQSQSCLPVCHRPLVAAAVKGYLTRRLLRTERVAQLIRTIKDTQLFLQDFQCQTPGREFSSRQDRVLQERVTLQLQSARYELHDLFFSLCPADRMQVISWDRQLAREREFRHKENKEPQAGRKSTLSAATRKALERKRTVMLQKKAAERSKVALGTEDGWTFVPNPRRVPKKATPLRGPR': [np.float32(0.49121684), np.float32(0.45330498), np.float32(0.54523796), np.float32(0.59853745), np.float32(0.6070292), np.float32(0.60876954), np.float32(0.6040637), np.float32(0.61917686), np.float32(0.6636051), np.float32(0.680248), np.float32(0.7025644), np.float32(0.72569406), np.float32(0.7048721), np.float32(0.68361986), np.float32(0.7021181), np.float32(0.7239756), np.float32(0.7588339), np.float32(0.7907376), np.float32(0.80775225), np.float32(0.8334959), np.float32(0.8473832), np.float32(0.86065966), np.float32(0.87802255), np.float32(0.89453083), np.float32(0.9043921), np.float32(0.90050447), np.float32(0.89632565), np.float32(0.90783805), np.float32(0.8878049), np.float32(0.8665269), np.float32(0.87033236), np.float32(0.87988526), np.float32(0.86944115), np.float32(0.88216645), np.float32(0.86403257), np.float32(0.85892946), np.float32(0.83765656), np.float32(0.83168966), np.float32(0.82094926), np.float32(0.7876594), np.float32(0.780781), np.float32(0.77031624), np.float32(0.7272306), np.float32(0.6487501), np.float32(0.64195913), np.float32(0.6269767), np.float32(0.56209975), np.float32(0.55904084), np.float32(0.5471197), np.float32(0.49203175), np.float32(0.4458091), np.float32(0.44238323), np.float32(0.43988478), np.float32(0.41570708), np.float32(0.38042498), np.float32(0.38702866), np.float32(0.39156032), np.float32(0.3628505), np.float32(0.3561133), np.float32(0.35822555), np.float32(0.35128486), np.float32(0.32056564), np.float32(0.32348195), np.float32(0.3196351), np.float32(0.31635308), np.float32(0.27480367), np.float32(0.28392205), np.float32(0.2783816), np.float32(0.23868734), np.float32(0.24598451), np.float32(0.23080605), np.float32(0.20427491), np.float32(0.19933486), np.float32(0.22418322), np.float32(0.26145014), np.float32(0.24150161), np.float32(0.24255894), np.float32(0.2572476), np.float32(0.2898518), np.float32(0.3811911), np.float32(0.42267627), np.float32(0.40041402), np.float32(0.446048), np.float32(0.51417094), np.float32(0.5202157), np.float32(0.5565688), np.float32(0.59768313), np.float32(0.58929867), np.float32(0.61340106), np.float32(0.7021991), np.float32(0.7335223), np.float32(0.75733256), np.float32(0.78818285), np.float32(0.8147016), np.float32(0.83351284), np.float32(0.87449336), np.float32(0.8371749), np.float32(0.819412), np.float32(0.8441465), np.float32(0.8064635), np.float32(0.77392685), np.float32(0.8367707), np.float32(0.8318008), np.float32(0.8074868), np.float32(0.82057685), np.float32(0.84136385), np.float32(0.8439656), np.float32(0.81757635), np.float32(0.8420826), np.float32(0.85196185), np.float32(0.82953155), np.float32(0.8648415), np.float32(0.8279967), np.float32(0.82702625), np.float32(0.829691), np.float32(0.77298814), np.float32(0.7398656), np.float32(0.7146783), np.float32(0.6340625), np.float32(0.57652223), np.float32(0.44753572), np.float32(0.38986984), np.float32(0.33456066), np.float32(0.2691452), np.float32(0.3360282), np.float32(0.30315763), np.float32(0.2651635), np.float32(0.30609187), np.float32(0.32073352), np.float32(0.3499137), np.float32(0.34854606), np.float32(0.36885053), np.float32(0.35089487), np.float32(0.49803033), np.float32(0.7410256), np.float32(0.5751009), np.float32(0.6939127), np.float32(0.64588803), np.float32(0.4354245), np.float32(0.3625055), np.float32(0.413804), np.float32(0.4054093), np.float32(0.84970766), np.float32(0.85709506), np.float32(0.8473567), np.float32(0.73641104), np.float32(0.75972694), np.float32(0.8127174), np.float32(0.4696219), np.float32(0.4201461), np.float32(0.20493469), np.float32(0.2677628), np.float32(0.5349027), np.float32(0.5974771), np.float32(0.5689211), np.float32(0.6027899), np.float32(0.30809906), np.float32(0.32952076), np.float32(0.15697393), np.float32(0.13518341), np.float32(0.1483939), np.float32(0.24981453), np.float32(0.15049514), np.float32(0.14583385), np.float32(0.14675431), np.float32(0.43284705), np.float32(0.7401769), np.float32(0.16271853), np.float32(0.12552114), np.float32(0.13177522), np.float32(0.12361398), np.float32(0.12089818), np.float32(0.12212104), np.float32(0.1299295), np.float32(0.14313196), np.float32(0.13856706), np.float32(0.14178048), np.float32(0.15915504), np.float32(0.16428982), np.float32(0.14519624), np.float32(0.13961647), np.float32(0.15439524), np.float32(0.1600772), np.float32(0.16534789), np.float32(0.4651469), np.float32(0.71950686), np.float32(0.8117312), np.float32(0.9288409), np.float32(0.927615), np.float32(0.93402904), np.float32(0.9518585), np.float32(0.9612821), np.float32(0.9570871), np.float32(0.95233613), np.float32(0.954443), np.float32(0.955942), np.float32(0.9560784), np.float32(0.9594193), np.float32(0.96254516), np.float32(0.95977455), np.float32(0.95705104), np.float32(0.9582553), np.float32(0.9616131), np.float32(0.9633801), np.float32(0.9612471), np.float32(0.9638067), np.float32(0.96913), np.float32(0.96769106), np.float32(0.9675318), np.float32(0.9694877), np.float32(0.96821916), np.float32(0.97062063), np.float32(0.9674317), np.float32(0.96800405), np.float32(0.96523905), np.float32(0.9660614), np.float32(0.9650899), np.float32(0.96780103), np.float32(0.9688439), np.float32(0.9680047), np.float32(0.967911), np.float32(0.9689837), np.float32(0.9673496), np.float32(0.9712484), np.float32(0.96897084), np.float32(0.9668081), np.float32(0.96933854), np.float32(0.9681759), np.float32(0.9690433), np.float32(0.96806425), np.float32(0.96501935), np.float32(0.96792877), np.float32(0.97014755), np.float32(0.96799266), np.float32(0.96672064), np.float32(0.97039527), np.float32(0.97213215), np.float32(0.96780807), np.float32(0.9685495), np.float32(0.9701652), np.float32(0.96944404), np.float32(0.9714584), np.float32(0.97061163), np.float32(0.9661297), np.float32(0.9636178), np.float32(0.96356034), np.float32(0.96300906), np.float32(0.9617215), np.float32(0.9576504), np.float32(0.95764047), np.float32(0.952448), np.float32(0.96085596), np.float32(0.95830935), np.float32(0.9666372), np.float32(0.9677315), np.float32(0.9690609), np.float32(0.9721577), np.float32(0.97287905), np.float32(0.9734668), np.float32(0.9745523), np.float32(0.9751431), np.float32(0.97469586), np.float32(0.9750429), np.float32(0.974743), np.float32(0.9741034), np.float32(0.9737683), np.float32(0.97440964), np.float32(0.97447056), np.float32(0.97612596), np.float32(0.97651196), np.float32(0.97719723), np.float32(0.9782024), np.float32(0.9775523), np.float32(0.9776642), np.float32(0.97748715), np.float32(0.97736645), np.float32(0.9769373), np.float32(0.97739524), np.float32(0.97801286), np.float32(0.9778346), np.float32(0.97827107), np.float32(0.97829354), np.float32(0.9775459), np.float32(0.9769852), np.float32(0.9771081), np.float32(0.9773473), np.float32(0.9757279), np.float32(0.9748769), np.float32(0.97290695), np.float32(0.9714829), np.float32(0.96384543), np.float32(0.9550119), np.float32(0.94835085), np.float32(0.94057506), np.float32(0.9327826), np.float32(0.92389905), np.float32(0.9177699), np.float32(0.915592), np.float32(0.91669196), np.float32(0.905344), np.float32(0.9018978), np.float32(0.8905236), np.float32(0.86928093), np.float32(0.85156304), np.float32(0.8399225), np.float32(0.8121816), np.float32(0.77733755), np.float32(0.7497782), np.float32(0.71883917), np.float32(0.68652165), np.float32(0.6831021), np.float32(0.6792566), np.float32(0.66015697), np.float32(0.63235235), np.float32(0.64861405), np.float32(0.7101258), np.float32(0.7470506), np.float32(0.75570357), np.float32(0.76044726), np.float32(0.7665113), np.float32(0.76664555), np.float32(0.7740325), np.float32(0.7769378), np.float32(0.8045896), np.float32(0.79544616), np.float32(0.81103665), np.float32(0.81692), np.float32(0.83657336), np.float32(0.8461397), np.float32(0.8642912), np.float32(0.8962504), np.float32(0.9008148), np.float32(0.90904844), np.float32(0.92126983), np.float32(0.92221886), np.float32(0.931147), np.float32(0.9383284), np.float32(0.9464075), np.float32(0.9511644), np.float32(0.95395887), np.float32(0.9530503), np.float32(0.95182943), np.float32(0.94537073), np.float32(0.9346018), np.float32(0.9305471), np.float32(0.92456096), np.float32(0.9151892), np.float32(0.9197523), np.float32(0.91120887), np.float32(0.8885423), np.float32(0.8800048), np.float32(0.8532409), np.float32(0.8493202), np.float32(0.82712704), np.float32(0.8156933), np.float32(0.7890561), np.float32(0.7968253), np.float32(0.7899223), np.float32(0.788593), np.float32(0.7823371), np.float32(0.78442955), np.float32(0.78995484), np.float32(0.7760408), np.float32(0.79025483), np.float32(0.80794877), np.float32(0.8063499), np.float32(0.8308863), np.float32(0.8424713), np.float32(0.8441798), np.float32(0.8410949), np.float32(0.85356283), np.float32(0.86898035), np.float32(0.88666594), np.float32(0.89222616), np.float32(0.89787054), np.float32(0.9093423), np.float32(0.922257), np.float32(0.93287283), np.float32(0.94444144), np.float32(0.9442139), np.float32(0.9487658), np.float32(0.948904), np.float32(0.9503001), np.float32(0.9542068), np.float32(0.95440304), np.float32(0.9540841), np.float32(0.9573912), np.float32(0.95756924), np.float32(0.95917237), np.float32(0.9594335), np.float32(0.96503866), np.float32(0.9652905), np.float32(0.96625805), np.float32(0.96931463), np.float32(0.97134227), np.float32(0.9727404), np.float32(0.973825), np.float32(0.9757613), np.float32(0.97532403), np.float32(0.97728753), np.float32(0.97647256), np.float32(0.976228), np.float32(0.9760944), np.float32(0.9763057), np.float32(0.9754076), np.float32(0.97444123), np.float32(0.9739457), np.float32(0.9747131), np.float32(0.9744057), np.float32(0.9749155), np.float32(0.97320265), np.float32(0.9716144), np.float32(0.9717311), np.float32(0.97278905), np.float32(0.97238624), np.float32(0.9711803), np.float32(0.967911), np.float32(0.9671107), np.float32(0.9719287), np.float32(0.9731173), np.float32(0.97475725), np.float32(0.9757815), np.float32(0.97607636), np.float32(0.97641945), np.float32(0.9766684), np.float32(0.9772708), np.float32(0.9770865), np.float32(0.9775932), np.float32(0.9773088), np.float32(0.9780126), np.float32(0.97835743), np.float32(0.97790045), np.float32(0.97891724), np.float32(0.97844166), np.float32(0.9790578), np.float32(0.9792966), np.float32(0.97933996), np.float32(0.97931767), np.float32(0.9792013), np.float32(0.9788157), np.float32(0.9789925), np.float32(0.97918725), np.float32(0.9792691), np.float32(0.9798757), np.float32(0.97990376), np.float32(0.97997004), np.float32(0.9803816), np.float32(0.9801255), np.float32(0.98021644), np.float32(0.9802404), np.float32(0.97907853), np.float32(0.97938466), np.float32(0.97934556), np.float32(0.97930694), np.float32(0.9788002), np.float32(0.9790233), np.float32(0.9782114), np.float32(0.97917914), np.float32(0.9791494), np.float32(0.97995836), np.float32(0.9800985), np.float32(0.9797237), np.float32(0.979295), np.float32(0.98031), np.float32(0.9797864), np.float32(0.9801792), np.float32(0.9803079), np.float32(0.9799575), np.float32(0.9801706), np.float32(0.9804761), np.float32(0.97997427), np.float32(0.9798655), np.float32(0.98000365), np.float32(0.98002404), np.float32(0.980885), np.float32(0.9806091), np.float32(0.9805982), np.float32(0.98038006), np.float32(0.98082584), np.float32(0.98067266), np.float32(0.98061), np.float32(0.98021895), np.float32(0.9791885), np.float32(0.9787967), np.float32(0.9787811), np.float32(0.978101), np.float32(0.97733945), np.float32(0.97734344), np.float32(0.9773213), np.float32(0.9783506), np.float32(0.9786326), np.float32(0.97912633), np.float32(0.9781868), np.float32(0.9779643), np.float32(0.97733533), np.float32(0.9776685), np.float32(0.9765362), np.float32(0.9759158), np.float32(0.9753414), np.float32(0.9758789), np.float32(0.97650844), np.float32(0.97646415), np.float32(0.97538733), np.float32(0.9760031), np.float32(0.9766531), np.float32(0.9772578), np.float32(0.97605366), np.float32(0.97669697), np.float32(0.9757981), np.float32(0.97494626), np.float32(0.97538924), np.float32(0.9752926), np.float32(0.9744616), np.float32(0.9738036), np.float32(0.9715748), np.float32(0.97117954), np.float32(0.9713041), np.float32(0.9718428), np.float32(0.97184044), np.float32(0.9704141), np.float32(0.97155726), np.float32(0.9708571), np.float32(0.97248095), np.float32(0.97209203), np.float32(0.97142833), np.float32(0.9703809), np.float32(0.9704763), np.float32(0.9687048), np.float32(0.9694568), np.float32(0.97016174), np.float32(0.9735135), np.float32(0.97384506), np.float32(0.97366184), np.float32(0.97581255), np.float32(0.9759118), np.float32(0.9765646), np.float32(0.9753244), np.float32(0.97492075), np.float32(0.9732434), np.float32(0.97054356), np.float32(0.96778417), np.float32(0.96841085), np.float32(0.96823514), np.float32(0.96616894), np.float32(0.9638583), np.float32(0.9597639), np.float32(0.95773214), np.float32(0.9527854), np.float32(0.9392946), np.float32(0.9296892), np.float32(0.92339516), np.float32(0.9071429), np.float32(0.8998827), np.float32(0.8846491), np.float32(0.87544155), np.float32(0.85037583), np.float32(0.8118472), np.float32(0.77740186), np.float32(0.74259806), np.float32(0.69642943), np.float32(0.67667156), np.float32(0.61072373), np.float32(0.57670337), np.float32(0.53853315), np.float32(0.50070417), np.float32(0.43976024), np.float32(0.38135973), np.float32(0.33255368), np.float32(0.33923844), np.float32(0.30784467), np.float32(0.31882867), np.float32(0.36262625), np.float32(0.40698892), np.float32(0.4300728), np.float32(0.4437273), np.float32(0.48025206), np.float32(0.4908186), np.float32(0.4989719), np.float32(0.50552213), np.float32(0.54356706), np.float32(0.53251463), np.float32(0.56039065), np.float32(0.584977), np.float32(0.6477323), np.float32(0.6722044), np.float32(0.7052729), np.float32(0.75658876), np.float32(0.7813346), np.float32(0.78988105), np.float32(0.830784), np.float32(0.8423921), np.float32(0.8516027), np.float32(0.8718948), np.float32(0.8827007), np.float32(0.8904113), np.float32(0.8895054), np.float32(0.9052416), np.float32(0.91107327), np.float32(0.90938854), np.float32(0.91566205), np.float32(0.9187375), np.float32(0.9225542), np.float32(0.92390454), np.float32(0.9379269), np.float32(0.9435996), np.float32(0.9461725), np.float32(0.9547453), np.float32(0.9561783), np.float32(0.9570459), np.float32(0.95875996), np.float32(0.9614379), np.float32(0.96673524), np.float32(0.96809256), np.float32(0.9728168), np.float32(0.97401243), np.float32(0.9752711), np.float32(0.97471726), np.float32(0.9746177), np.float32(0.9748845), np.float32(0.97675747), np.float32(0.9759612), np.float32(0.97550267), np.float32(0.97493935), np.float32(0.97527486), np.float32(0.9742356), np.float32(0.97444373), np.float32(0.9737134), np.float32(0.9747785), np.float32(0.9753574), np.float32(0.974448), np.float32(0.9750211), np.float32(0.9753421), np.float32(0.97496504), np.float32(0.9747003), np.float32(0.97510976), np.float32(0.9750431), np.float32(0.9753196), np.float32(0.97619927), np.float32(0.9749315), np.float32(0.9746115), np.float32(0.9756236), np.float32(0.9748189), np.float32(0.9745429), np.float32(0.97066915), np.float32(0.96958554), np.float32(0.9676202), np.float32(0.96621597), np.float32(0.9664552), np.float32(0.9669611), np.float32(0.9641168), np.float32(0.96326834), np.float32(0.95933175), np.float32(0.9503571), np.float32(0.94561654), np.float32(0.9341971), np.float32(0.9284901), np.float32(0.927937), np.float32(0.9171813), np.float32(0.8812558), np.float32(0.8444913), np.float32(0.88391185), np.float32(0.87543815), np.float32(0.8881164), np.float32(0.88642645), np.float32(0.8609249), np.float32(0.8621328), np.float32(0.8793176), np.float32(0.8774575), np.float32(0.88886684), np.float32(0.8966222), np.float32(0.9030128), np.float32(0.90876836), np.float32(0.8984623), np.float32(0.89743704), np.float32(0.88152003), np.float32(0.8912562), np.float32(0.9043266), np.float32(0.9130437), np.float32(0.9165279), np.float32(0.9186739), np.float32(0.90302694), np.float32(0.9266733), np.float32(0.9390906), np.float32(0.95312005), np.float32(0.9553914), np.float32(0.9603566), np.float32(0.9597953), np.float32(0.96389705), np.float32(0.9688375), np.float32(0.9696138), np.float32(0.970534), np.float32(0.9710556), np.float32(0.972528), np.float32(0.97278106), np.float32(0.97040695), np.float32(0.9680168), np.float32(0.9638191), np.float32(0.9641356), np.float32(0.9607731), np.float32(0.95806605), np.float32(0.9541846), np.float32(0.9468166), np.float32(0.9421205), np.float32(0.9399026), np.float32(0.9379507), np.float32(0.933001), np.float32(0.93866557), np.float32(0.9308037), np.float32(0.93484676), np.float32(0.9389005), np.float32(0.9425097), np.float32(0.94442046), np.float32(0.9493694), np.float32(0.9487634), np.float32(0.9518209), np.float32(0.95906425), np.float32(0.9627906), np.float32(0.9661275), np.float32(0.96829236), np.float32(0.96959484), np.float32(0.9703044), np.float32(0.96882355), np.float32(0.97086537), np.float32(0.97173274), np.float32(0.9710783), np.float32(0.9721542), np.float32(0.97363436), np.float32(0.9750763), np.float32(0.9730377), np.float32(0.9742125), np.float32(0.9744887), np.float32(0.9755334), np.float32(0.9761755), np.float32(0.97570467), np.float32(0.97544414), np.float32(0.9771812), np.float32(0.9761045), np.float32(0.9742062), np.float32(0.9719244), np.float32(0.9707318), np.float32(0.9678678), np.float32(0.96431035), np.float32(0.9635588), np.float32(0.9611983), np.float32(0.9597236), np.float32(0.9578811), np.float32(0.9557093), np.float32(0.9467294), np.float32(0.937158), np.float32(0.93083143), np.float32(0.9309115), np.float32(0.9226269), np.float32(0.91915065), np.float32(0.9270558), np.float32(0.924677), np.float32(0.92514265), np.float32(0.9220742), np.float32(0.9246318), np.float32(0.9275546), np.float32(0.92951244), np.float32(0.93599), np.float32(0.93803406), np.float32(0.95014286), np.float32(0.9506722), np.float32(0.95191467), np.float32(0.9522477), np.float32(0.95418394), np.float32(0.95271695), np.float32(0.95308924), np.float32(0.9549055), np.float32(0.9560078), np.float32(0.95719457), np.float32(0.95369697), np.float32(0.9525575), np.float32(0.94956154), np.float32(0.9423234), np.float32(0.93852353), np.float32(0.93299556), np.float32(0.9200235), np.float32(0.91163677), np.float32(0.9062474), np.float32(0.901489), np.float32(0.8956777), np.float32(0.8819494), np.float32(0.8633445), np.float32(0.85186315), np.float32(0.831944), np.float32(0.82154524), np.float32(0.8019853), np.float32(0.7807233), np.float32(0.75051624), np.float32(0.7069131), np.float32(0.68208134), np.float32(0.62666136), np.float32(0.58464235), np.float32(0.5585292), np.float32(0.53882396), np.float32(0.48303813), np.float32(0.47338867), np.float32(0.4560076), np.float32(0.42983168), np.float32(0.42361984), np.float32(0.4112553), np.float32(0.43035412), np.float32(0.42637488), np.float32(0.4137013), np.float32(0.39647463), np.float32(0.4064623), np.float32(0.38731265), np.float32(0.35445163), np.float32(0.3625963), np.float32(0.37446773), np.float32(0.36701813), np.float32(0.38576946), np.float32(0.39605775), np.float32(0.38311192), np.float32(0.40162593), np.float32(0.39817116), np.float32(0.4190539), np.float32(0.43096465), np.float32(0.48467508), np.float32(0.5010681), np.float32(0.5300608), np.float32(0.55827785), np.float32(0.58447754), np.float32(0.6482564), np.float32(0.64719874), np.float32(0.6516566), np.float32(0.7011975), np.float32(0.78004706), np.float32(0.82659495), np.float32(0.8527487), np.float32(0.8597001), np.float32(0.8499979), np.float32(0.8513008), np.float32(0.8798081), np.float32(0.8951166), np.float32(0.90819335), np.float32(0.923423), np.float32(0.93461883), np.float32(0.93580914), np.float32(0.919107), np.float32(0.93149626), np.float32(0.94041973), np.float32(0.9449425), np.float32(0.9439378), np.float32(0.95015794), np.float32(0.9516665), np.float32(0.95157367), np.float32(0.95170385), np.float32(0.95757174), np.float32(0.95869434), np.float32(0.9647442), np.float32(0.96619385), np.float32(0.96310955), np.float32(0.9611776), np.float32(0.9622487), np.float32(0.9555597), np.float32(0.95759875), np.float32(0.93699247), np.float32(0.90686566), np.float32(0.8979408), np.float32(0.83436596), np.float32(0.7766122), np.float32(0.73249424), np.float32(0.7273897), np.float32(0.64191025), np.float32(0.603916), np.float32(0.5497221), np.float32(0.5549819), np.float32(0.5225125), np.float32(0.51469845), np.float32(0.45454106), np.float32(0.521472), np.float32(0.39824784), np.float32(0.43052027), np.float32(0.3647708), np.float32(0.36880255), np.float32(0.3584488), np.float32(0.30222604), np.float32(0.28396082), np.float32(0.29052413), np.float32(0.26238808), np.float32(0.21681845), np.float32(0.2062381), np.float32(0.22157185), np.float32(0.21723065), np.float32(0.20311236), np.float32(0.14726004), np.float32(0.15327384), np.float32(0.15558378), np.float32(0.13850519), np.float32(0.1707878), np.float32(0.15513165), np.float32(0.14532223), np.float32(0.112403445), np.float32(0.120804854), np.float32(0.123305306), np.float32(0.100921735), np.float32(0.11089513), np.float32(0.10293946), np.float32(0.09228701), np.float32(0.07505176), np.float32(0.07761511), np.float32(0.072205186), np.float32(0.064958826), np.float32(0.066925354), np.float32(0.07865014), np.float32(0.08217794), np.float32(0.08281505), np.float32(0.08955055), np.float32(0.095542334), np.float32(0.10043326), np.float32(0.11604404), np.float32(0.11770929), np.float32(0.12238134), np.float32(0.11501456), np.float32(0.11212008), np.float32(0.12107247), np.float32(0.11468207), np.float32(0.13279733), np.float32(0.14830281), np.float32(0.18678044), np.float32(0.20419703), np.float32(0.19357964), np.float32(0.20749365), np.float32(0.22110079), np.float32(0.2616711), np.float32(0.26297545), np.float32(0.2881148), np.float32(0.2864403), np.float32(0.28866622), np.float32(0.2918987), np.float32(0.29515195), np.float32(0.28987283), np.float32(0.2863869), np.float32(0.29920337), np.float32(0.3096104), np.float32(0.3018866), np.float32(0.30593985), np.float32(0.23884656), np.float32(0.25447196), np.float32(0.2668323), np.float32(0.21951017), np.float32(0.19923693), np.float32(0.1755587), np.float32(0.18135034), np.float32(0.14352858), np.float32(0.13800123), np.float32(0.14976797), np.float32(0.14829509), np.float32(0.11952537), np.float32(0.10640041), np.float32(0.106501155), np.float32(0.09970497), np.float32(0.09243305), np.float32(0.101196006), np.float32(0.10604745), np.float32(0.10525871), np.float32(0.10560055), np.float32(0.11595822), np.float32(0.12668453), np.float32(0.12656213), np.float32(0.13157044), np.float32(0.13954495), np.float32(0.13128728), np.float32(0.12500629), np.float32(0.14417686), np.float32(0.14467639), np.float32(0.13455759), np.float32(0.118703134), np.float32(0.13197601), np.float32(0.12421691), np.float32(0.12759307), np.float32(0.14742237), np.float32(0.16728662), np.float32(0.1737411), np.float32(0.18744135), np.float32(0.20488115), np.float32(0.24205828), np.float32(0.27232143), np.float32(0.3265797), np.float32(0.3494991), np.float32(0.3772349), np.float32(0.41381288), np.float32(0.47186306), np.float32(0.5381292), np.float32(0.62820005), np.float32(0.69036394), np.float32(0.73846716), np.float32(0.75772214), np.float32(0.77806944), np.float32(0.79854226), np.float32(0.79880905), np.float32(0.79425925), np.float32(0.81772774), np.float32(0.82104695), np.float32(0.82237595), np.float32(0.82669485), np.float32(0.83035856), np.float32(0.750887), np.float32(0.7703774), np.float32(0.7909543), np.float32(0.7877095), np.float32(0.7721852), np.float32(0.75022566), np.float32(0.74874914), np.float32(0.74892616), np.float32(0.72642636), np.float32(0.7214859), np.float32(0.70810014), np.float32(0.692934), np.float32(0.6690941), np.float32(0.6850561), np.float32(0.7138875), np.float32(0.7064032), np.float32(0.74236614), np.float32(0.7592039), np.float32(0.7668245), np.float32(0.7859021), np.float32(0.79217255), np.float32(0.79837716), np.float32(0.81857866), np.float32(0.84159094), np.float32(0.8646135), np.float32(0.87472725), np.float32(0.8823571), np.float32(0.8898735), np.float32(0.9008085), np.float32(0.91326624), np.float32(0.9204177), np.float32(0.93117154), np.float32(0.9369416), np.float32(0.94491535), np.float32(0.94931924), np.float32(0.95706415), np.float32(0.96179295), np.float32(0.96474564), np.float32(0.9656227), np.float32(0.9679487), np.float32(0.96903217), np.float32(0.9694817), np.float32(0.9715076), np.float32(0.9692375), np.float32(0.97243077), np.float32(0.9741905), np.float32(0.97542554), np.float32(0.97622126), np.float32(0.9773781), np.float32(0.97849965), np.float32(0.97962236), np.float32(0.9811306), np.float32(0.981975), np.float32(0.9808096), np.float32(0.9810941), np.float32(0.9815122), np.float32(0.98047996)], 'MVGDMDAQQQELQQILNPQKLKSLQEWMQRNSITLTQVNGQRKYGGPPPGWQGPAPGSGCEVFISQIPNDVYEDRLIPLFQSIGTIYEFRLMMNFSGQTRGFAYAKYGDPLTASAAVTTLHQYRLPEGGCLTVRRSTEKRQLRLGDLPVSMNESKLLMVLQMLSDGVEDVLLKPPGPKGKEVVALVNYTSHYAASMAKKVLVEAFRNRYGISITVRWTSFSKSKRVEDTPQEDSCVTPLVLKPLSKPSLLHYDVPAHQSLLPLFRAVGGPTTSEQRDEMIPQPTIMSRNELIPQSSIRQRDEMVPQLPIRPRDGMAPQSPISLDAVSHLQWMCEVNRLGSPQYEVHFHHAAPDGFLYFAFKVLIPGLPLPLYGFVQILPGTSARAMKSEVYRAAAEQVIQTLCRVSNLRPF': [np.float32(0.71697736), np.float32(0.70715237), np.float32(0.7019212), np.float32(0.71886533), np.float32(0.6997997), np.float32(0.68092835), np.float32(0.7098174), np.float32(0.7087759), np.float32(0.68219876), np.float32(0.614206), np.float32(0.62063295), np.float32(0.55135304), np.float32(0.4794681), np.float32(0.44470003), np.float32(0.43945086), np.float32(0.39749625), np.float32(0.3656626), np.float32(0.40559828), np.float32(0.43955472), np.float32(0.4597226), np.float32(0.44183916), np.float32(0.45370027), np.float32(0.4403521), np.float32(0.39424583), np.float32(0.4167097), np.float32(0.4055183), np.float32(0.37810257), np.float32(0.4156948), np.float32(0.4741103), np.float32(0.4750638), np.float32(0.469882), np.float32(0.50312525), np.float32(0.5720933), np.float32(0.6120371), np.float32(0.6971806), np.float32(0.6619216), np.float32(0.6771489), np.float32(0.64505625), np.float32(0.68173087), np.float32(0.6854358), np.float32(0.6623628), np.float32(0.65576726), np.float32(0.64387715), np.float32(0.67655694), np.float32(0.66554195), np.float32(0.7138957), np.float32(0.7416427), np.float32(0.7577527), np.float32(0.785473), np.float32(0.78151387), np.float32(0.6846361), np.float32(0.63173896), np.float32(0.48213473), np.float32(0.36763445), np.float32(0.33065745), np.float32(0.2568017), np.float32(0.24384417), np.float32(0.24447465), np.float32(0.2721953), np.float32(0.25050002), np.float32(0.231284), np.float32(0.19059137), np.float32(0.18678659), np.float32(0.20095308), np.float32(0.1676307), np.float32(0.13272183), np.float32(0.11200483), np.float32(0.100053154), np.float32(0.07990624), np.float32(0.07487257), np.float32(0.07625346), np.float32(0.06707593), np.float32(0.07097777), np.float32(0.07545979), np.float32(0.073027626), np.float32(0.075250216), np.float32(0.084171906), np.float32(0.068608336), np.float32(0.061166253), np.float32(0.061781775), np.float32(0.058138654), np.float32(0.047439553), np.float32(0.04046405), np.float32(0.041395843), np.float32(0.044823032), np.float32(0.04301299), np.float32(0.041379895), np.float32(0.03920113), np.float32(0.040502094), np.float32(0.043551274), np.float32(0.03904767), np.float32(0.043569002), np.float32(0.045317497), np.float32(0.044122797), np.float32(0.04374609), np.float32(0.043965466), np.float32(0.049501326), np.float32(0.05268234), np.float32(0.05677467), np.float32(0.05954918), np.float32(0.060585808), np.float32(0.061497092), np.float32(0.06561193), np.float32(0.07044183), np.float32(0.0695789), np.float32(0.06384355), np.float32(0.06475602), np.float32(0.06535482), np.float32(0.054339733), np.float32(0.053210903), np.float32(0.04894174), np.float32(0.04592412), np.float32(0.048952773), np.float32(0.05099696), np.float32(0.05704491), np.float32(0.06976535), np.float32(0.07178076), np.float32(0.07474972), np.float32(0.0649663), np.float32(0.062412392), np.float32(0.061103206), np.float32(0.054806028), np.float32(0.05850294), np.float32(0.06137193), np.float32(0.06691674), np.float32(0.07494404), np.float32(0.08095803), np.float32(0.08814866), np.float32(0.10257757), np.float32(0.112812), np.float32(0.111059226), np.float32(0.12712252), np.float32(0.13688877), np.float32(0.14207612), np.float32(0.1427676), np.float32(0.14491436), np.float32(0.14293364), np.float32(0.13137563), np.float32(0.11374595), np.float32(0.092245996), np.float32(0.089272395), np.float32(0.090632744), np.float32(0.093163885), np.float32(0.099692434), np.float32(0.08936577), np.float32(0.0871346), np.float32(0.08291411), np.float32(0.07029453), np.float32(0.062107656), np.float32(0.05968491), np.float32(0.054657098), np.float32(0.04277666), np.float32(0.039961938), np.float32(0.042219352), np.float32(0.04427264), np.float32(0.04031815), np.float32(0.041006114), np.float32(0.04251088), np.float32(0.0379382), np.float32(0.03853147), np.float32(0.03805326), np.float32(0.041813746), np.float32(0.043891396), np.float32(0.048781633), np.float32(0.052483898), np.float32(0.05697448), np.float32(0.06528268), np.float32(0.07000491), np.float32(0.08467348), np.float32(0.08758055), np.float32(0.08750212), np.float32(0.09064587), np.float32(0.09344766), np.float32(0.088470764), np.float32(0.082231455), np.float32(0.0870438), np.float32(0.07733), np.float32(0.06890686), np.float32(0.06648539), np.float32(0.07452833), np.float32(0.07611046), np.float32(0.070858635), np.float32(0.07184831), np.float32(0.08187698), np.float32(0.08115926), np.float32(0.06735773), np.float32(0.065021224), np.float32(0.06024256), np.float32(0.05220859), np.float32(0.04204478), np.float32(0.034891553), np.float32(0.035486568), np.float32(0.029365083), np.float32(0.027512431), np.float32(0.03133439), np.float32(0.039167866), np.float32(0.047464803), np.float32(0.05218321), np.float32(0.060874786), np.float32(0.059089486), np.float32(0.06105736), np.float32(0.058598023), np.float32(0.060274262), np.float32(0.052905623), np.float32(0.052663874), np.float32(0.05208795), np.float32(0.052410226), np.float32(0.05059192), np.float32(0.050051704), np.float32(0.052490823), np.float32(0.058594853), np.float32(0.05836659), np.float32(0.0775584), np.float32(0.08597596), np.float32(0.095326945), np.float32(0.10934364), np.float32(0.13489117), np.float32(0.16501078), np.float32(0.17494923), np.float32(0.18981299), np.float32(0.18767802), np.float32(0.1961279), np.float32(0.20301962), np.float32(0.2474769), np.float32(0.25337738), np.float32(0.26021612), np.float32(0.2643298), np.float32(0.29567578), np.float32(0.37326646), np.float32(0.39418468), np.float32(0.40664706), np.float32(0.42600346), np.float32(0.42530578), np.float32(0.4607336), np.float32(0.47913048), np.float32(0.507878), np.float32(0.49113473), np.float32(0.42298663), np.float32(0.43337718), np.float32(0.39332053), np.float32(0.37613204), np.float32(0.42579398), np.float32(0.44100618), np.float32(0.38757908), np.float32(0.34209263), np.float32(0.39392895), np.float32(0.42662692), np.float32(0.3246314), np.float32(0.3833714), np.float32(0.40997), np.float32(0.38907254), np.float32(0.32839996), np.float32(0.36592966), np.float32(0.66867614), np.float32(0.6424812), np.float32(0.7878661), np.float32(0.78885955), np.float32(0.7789555), np.float32(0.6808916), np.float32(0.69057465), np.float32(0.68983424), np.float32(0.67973137), np.float32(0.6870578), np.float32(0.74068195), np.float32(0.6460932), np.float32(0.761295), np.float32(0.77501464), np.float32(0.835256), np.float32(0.8592003), np.float32(0.8491453), np.float32(0.85576946), np.float32(0.88381314), np.float32(0.9105843), np.float32(0.9376306), np.float32(0.9499344), np.float32(0.96149695), np.float32(0.96513504), np.float32(0.969198), np.float32(0.96860397), np.float32(0.97103494), np.float32(0.9666078), np.float32(0.9672396), np.float32(0.9694277), np.float32(0.96693325), np.float32(0.9635898), np.float32(0.9672879), np.float32(0.96583295), np.float32(0.96730375), np.float32(0.96750164), np.float32(0.96597), np.float32(0.9678972), np.float32(0.96437675), np.float32(0.96199745), np.float32(0.95893204), np.float32(0.96006936), np.float32(0.9560637), np.float32(0.9529793), np.float32(0.9540279), np.float32(0.9516744), np.float32(0.95325446), np.float32(0.95591694), np.float32(0.9559883), np.float32(0.9593777), np.float32(0.9603962), np.float32(0.9553416), np.float32(0.9571536), np.float32(0.9544623), np.float32(0.9500301), np.float32(0.94276595), np.float32(0.9450694), np.float32(0.93636537), np.float32(0.9247601), np.float32(0.9200507), np.float32(0.90115225), np.float32(0.862603), np.float32(0.8397542), np.float32(0.83086467), np.float32(0.8159588), np.float32(0.7982404), np.float32(0.78362674), np.float32(0.7716173), np.float32(0.72276825), np.float32(0.66579205), np.float32(0.6063417), np.float32(0.5477797), np.float32(0.5280128), np.float32(0.5320857), np.float32(0.545461), np.float32(0.54660034), np.float32(0.49462765), np.float32(0.4273252), np.float32(0.41883582), np.float32(0.39378804), np.float32(0.37681067), np.float32(0.35580355), np.float32(0.33704978), np.float32(0.3006465), np.float32(0.30230007), np.float32(0.2418573), np.float32(0.25593263), np.float32(0.22681339), np.float32(0.24449722), np.float32(0.24022874), np.float32(0.21111815), np.float32(0.17434548), np.float32(0.20262448), np.float32(0.1641904), np.float32(0.14789781), np.float32(0.106732905), np.float32(0.08619794), np.float32(0.07935534), np.float32(0.08446869), np.float32(0.07558277), np.float32(0.06541714), np.float32(0.07234786), np.float32(0.07859187), np.float32(0.08382586), np.float32(0.08743934), np.float32(0.08525371), np.float32(0.09001924), np.float32(0.09820957), np.float32(0.08131561), np.float32(0.06128153), np.float32(0.06258591), np.float32(0.056236953), np.float32(0.047051635), np.float32(0.040391278), np.float32(0.041360144), np.float32(0.051896792), np.float32(0.056723796), np.float32(0.06824777), np.float32(0.08097946), np.float32(0.10359828), np.float32(0.11249227), np.float32(0.111586586), np.float32(0.12289379), np.float32(0.1470623), np.float32(0.15562001), np.float32(0.12883486), np.float32(0.12452069), np.float32(0.122999914), np.float32(0.12361441), np.float32(0.11646795), np.float32(0.08846179), np.float32(0.08663071), np.float32(0.09039024), np.float32(0.07945518), np.float32(0.077374004), np.float32(0.08541123), np.float32(0.09002825), np.float32(0.090596735), np.float32(0.09137086), np.float32(0.09137596), np.float32(0.092323855), np.float32(0.08640422), np.float32(0.086843364), np.float32(0.08285039), np.float32(0.0951446), np.float32(0.10205698), np.float32(0.123132765), np.float32(0.1349048), np.float32(0.13578458), np.float32(0.15161757), np.float32(0.14817853), np.float32(0.14582649), np.float32(0.15714532), np.float32(0.20633525), np.float32(0.31848505), np.float32(0.34639543), np.float32(0.3536188), np.float32(0.35122687)], 'MRPIFCGNFEYDARQTELERLFKRYGRVERVDMKSGFAFIYMEDERDAEDAIRGLDRVEFGRKGRRLRVEWTKQERGIRRPGGTSRRSTNTRPSKTLFVINFDPHHTRTKDLERHFEPYGRIVSVRIRRNFAFVQYEAQEDATKALDATNLSKLLDRVISVEYAVRDDDERKDGYSPDRSRDRSPDRRGHDRRRSPSPYRRERGSPDYGRGPSPYRKERGSPDYGRRRSPSPYRRDRASPDYGRGTSRSPYRRERAGSDHGHGPSRSPYRRDKASPVNGSPYRRDKASPVNGHGPSDSPYQREERISPENGRGPSRSPYRRERSNQGHGRGSSHSPYGRERPNPDNGRGSSRSPTERDGDSPENGQLRSPSSIPDERDSPNGGAESPMRGRYRSQSPPADE': [np.float32(0.52408993), np.float32(0.45443586), np.float32(0.36156362), np.float32(0.46852133), np.float32(0.51995516), np.float32(0.45434746), np.float32(0.20680635), np.float32(0.24495164), np.float32(0.25632474), np.float32(0.290003), np.float32(0.2681379), np.float32(0.23006944), np.float32(0.2380666), np.float32(0.19566844), np.float32(0.2007501), np.float32(0.18333997), np.float32(0.17566529), np.float32(0.19557945), np.float32(0.20269537), np.float32(0.19284667), np.float32(0.19762126), np.float32(0.18983895), np.float32(0.19209895), np.float32(0.19766715), np.float32(0.19590239), np.float32(0.1946588), np.float32(0.17554684), np.float32(0.16664124), np.float32(0.14725526), np.float32(0.1386344), np.float32(0.15324964), np.float32(0.16015485), np.float32(0.14340371), np.float32(0.16726728), np.float32(0.21008125), np.float32(0.19039746), np.float32(0.1743329), np.float32(0.2065067), np.float32(0.20839886), np.float32(0.18078892), np.float32(0.17958654), np.float32(0.19295143), np.float32(0.18488432), np.float32(0.17763095), np.float32(0.17802373), np.float32(0.18418556), np.float32(0.16899298), np.float32(0.16877954), np.float32(0.17508334), np.float32(0.2043147), np.float32(0.20525342), np.float32(0.25293913), np.float32(0.27343616), np.float32(0.28195265), np.float32(0.306688), np.float32(0.30161408), np.float32(0.29188558), np.float32(0.2792133), np.float32(0.262503), np.float32(0.22124042), np.float32(0.2354405), np.float32(0.23180291), np.float32(0.25100034), np.float32(0.29182103), np.float32(0.3261862), np.float32(0.3228773), np.float32(0.39396253), np.float32(0.4579157), np.float32(0.49444258), np.float32(0.5593221), np.float32(0.6373213), np.float32(0.6968334), np.float32(0.71329224), np.float32(0.7290321), np.float32(0.7617206), np.float32(0.75308913), np.float32(0.7645997), np.float32(0.7676453), np.float32(0.78262365), np.float32(0.81293076), np.float32(0.8035704), np.float32(0.8313367), np.float32(0.80529207), np.float32(0.81489134), np.float32(0.84560764), np.float32(0.79037774), np.float32(0.76127625), np.float32(0.7231456), np.float32(0.6837924), np.float32(0.62292653), np.float32(0.5198353), np.float32(0.45462373), np.float32(0.45456767), np.float32(0.4086565), np.float32(0.34779254), np.float32(0.28455883), np.float32(0.27556014), np.float32(0.2679158), np.float32(0.26384002), np.float32(0.23785694), np.float32(0.22153722), np.float32(0.17880341), np.float32(0.1927312), np.float32(0.18517338), np.float32(0.1683025), np.float32(0.1889088), np.float32(0.17921911), np.float32(0.17092633), np.float32(0.1751158), np.float32(0.18651512), np.float32(0.2057877), np.float32(0.19581378), np.float32(0.18917422), np.float32(0.18193518), np.float32(0.18745582), np.float32(0.17822854), np.float32(0.17781992), np.float32(0.17271657), np.float32(0.16119409), np.float32(0.14251918), np.float32(0.11925079), np.float32(0.10636906), np.float32(0.09693298), np.float32(0.08407782), np.float32(0.09971104), np.float32(0.08822243), np.float32(0.07968602), np.float32(0.079574384), np.float32(0.0838593), np.float32(0.08496969), np.float32(0.08216472), np.float32(0.08507661), np.float32(0.08904604), np.float32(0.08967022), np.float32(0.09306119), np.float32(0.103068344), np.float32(0.10555489), np.float32(0.11705352), np.float32(0.11729691), np.float32(0.11799513), np.float32(0.12266985), np.float32(0.13288966), np.float32(0.13197464), np.float32(0.13347918), np.float32(0.1379883), np.float32(0.1474581), np.float32(0.14818558), np.float32(0.14144486), np.float32(0.14914043), np.float32(0.14380921), np.float32(0.15060697), np.float32(0.14193505), np.float32(0.14062326), np.float32(0.13100556), np.float32(0.13106191), np.float32(0.12928878), np.float32(0.1259844), np.float32(0.13010992), np.float32(0.14255053), np.float32(0.16156942), np.float32(0.18742879), np.float32(0.20510778), np.float32(0.24061486), np.float32(0.30439958), np.float32(0.36047947), np.float32(0.4011885), np.float32(0.47541), np.float32(0.5344645), np.float32(0.5822871), np.float32(0.6251281), np.float32(0.6733404), np.float32(0.73413724), np.float32(0.7655562), np.float32(0.8317527), np.float32(0.878381), np.float32(0.9070236), np.float32(0.9254608), np.float32(0.940389), np.float32(0.95050764), np.float32(0.95880103), np.float32(0.96451825), np.float32(0.9705532), np.float32(0.9749425), np.float32(0.97657233), np.float32(0.9778415), np.float32(0.97866243), np.float32(0.9791784), np.float32(0.97999233), np.float32(0.9805519), np.float32(0.9812184), np.float32(0.98134357), np.float32(0.9817747), np.float32(0.98236567), np.float32(0.98255795), np.float32(0.98262286), np.float32(0.9825598), np.float32(0.98298603), np.float32(0.98254067), np.float32(0.98299855), np.float32(0.9828977), np.float32(0.9827739), np.float32(0.9828016), np.float32(0.98249394), np.float32(0.98253906), np.float32(0.98331845), np.float32(0.9836273), np.float32(0.98346555), np.float32(0.9837368), np.float32(0.9837652), np.float32(0.98338795), np.float32(0.9837712), np.float32(0.98318636), np.float32(0.983916), np.float32(0.98357254), np.float32(0.98390627), np.float32(0.983778), np.float32(0.98401135), np.float32(0.9840262), np.float32(0.9841344), np.float32(0.98427063), np.float32(0.98417354), np.float32(0.98442113), np.float32(0.9842524), np.float32(0.9844519), np.float32(0.9842992), np.float32(0.98422897), np.float32(0.9845487), np.float32(0.98410994), np.float32(0.9840217), np.float32(0.9837779), np.float32(0.9839273), np.float32(0.98379296), np.float32(0.9842265), np.float32(0.98432183), np.float32(0.98473233), np.float32(0.98479015), np.float32(0.98513883), np.float32(0.98463273), np.float32(0.9843029), np.float32(0.9838843), np.float32(0.98366964), np.float32(0.98405993), np.float32(0.9838172), np.float32(0.98445964), np.float32(0.9848378), np.float32(0.98460615), np.float32(0.9844796), np.float32(0.98467594), np.float32(0.985113), np.float32(0.98485804), np.float32(0.984983), np.float32(0.9852728), np.float32(0.98555225), np.float32(0.98553514), np.float32(0.9853279), np.float32(0.9851723), np.float32(0.9845903), np.float32(0.9848498), np.float32(0.9847403), np.float32(0.98517007), np.float32(0.9847665), np.float32(0.9853768), np.float32(0.98567945), np.float32(0.985535), np.float32(0.98568034), np.float32(0.98555344), np.float32(0.9857633), np.float32(0.98584557), np.float32(0.9854129), np.float32(0.9852836), np.float32(0.98569113), np.float32(0.9856575), np.float32(0.9852777), np.float32(0.98518825), np.float32(0.98480934), np.float32(0.9849124), np.float32(0.9846666), np.float32(0.98481584), np.float32(0.9845643), np.float32(0.9850574), np.float32(0.9852187), np.float32(0.985196), np.float32(0.9848623), np.float32(0.98478186), np.float32(0.9847378), np.float32(0.98471874), np.float32(0.98423564), np.float32(0.98419636), np.float32(0.984309), np.float32(0.9838096), np.float32(0.98337525), np.float32(0.9831902), np.float32(0.98328066), np.float32(0.98324156), np.float32(0.98331016), np.float32(0.9829402), np.float32(0.98294085), np.float32(0.9835541), np.float32(0.9834848), np.float32(0.98321676), np.float32(0.98384327), np.float32(0.9838831), np.float32(0.9837636), np.float32(0.983547), np.float32(0.98381454), np.float32(0.9829675), np.float32(0.9831165), np.float32(0.9827282), np.float32(0.9830393), np.float32(0.9828857), np.float32(0.9833592), np.float32(0.98362684), np.float32(0.98358905), np.float32(0.98389083), np.float32(0.9845477), np.float32(0.9846126), np.float32(0.9850425), np.float32(0.98519725), np.float32(0.9854395), np.float32(0.98581856), np.float32(0.9856976), np.float32(0.9856586), np.float32(0.9855504), np.float32(0.9854643), np.float32(0.9853001), np.float32(0.98598146), np.float32(0.9856793), np.float32(0.9859161), np.float32(0.9860816), np.float32(0.98629063), np.float32(0.98659945), np.float32(0.9863304), np.float32(0.9861537), np.float32(0.98628193), np.float32(0.9865832), np.float32(0.9866594), np.float32(0.9871634), np.float32(0.98712337), np.float32(0.98685396), np.float32(0.9871358), np.float32(0.98707503), np.float32(0.9870652), np.float32(0.9867965), np.float32(0.98700756), np.float32(0.98686534), np.float32(0.9869403), np.float32(0.986984), np.float32(0.98699504), np.float32(0.9871524), np.float32(0.98660386), np.float32(0.9866457), np.float32(0.9863464), np.float32(0.98638076), np.float32(0.9862563), np.float32(0.9863528), np.float32(0.98645115), np.float32(0.98667276), np.float32(0.9864117), np.float32(0.9861522), np.float32(0.98604786), np.float32(0.9855012), np.float32(0.98557657), np.float32(0.9852084), np.float32(0.9848588), np.float32(0.98406976), np.float32(0.983993), np.float32(0.9838037), np.float32(0.9832306), np.float32(0.98302877), np.float32(0.9831588), np.float32(0.9830078), np.float32(0.98268676), np.float32(0.98245), np.float32(0.9830374), np.float32(0.9826261), np.float32(0.98243743), np.float32(0.98260003), np.float32(0.9828621), np.float32(0.9829761), np.float32(0.98285425), np.float32(0.9827906), np.float32(0.98285204), np.float32(0.982739), np.float32(0.98307), np.float32(0.98314637), np.float32(0.98252594), np.float32(0.9827329), np.float32(0.98270756), np.float32(0.982324), np.float32(0.98238397), np.float32(0.9816057), np.float32(0.98172945), np.float32(0.98159987), np.float32(0.9814185), np.float32(0.9804724), np.float32(0.980253), np.float32(0.97967154), np.float32(0.97848296), np.float32(0.9784652), np.float32(0.9777706), np.float32(0.97727513)], 'MASASTENGEELMNYGSNSDSEESEYSENEDTQVCDKDSQQNSNADSGYPLDSPELQDSKTTGQKGQNKSGKTSIGAVHPNYGFGKRWSKSEDVLLKQLVETHGENWEIIGPHFKDRLEQQVQQRWAKVLNPELIKGPWTRDEDDMVIKLVRNFGPKKWTLIARYLNGRIGKQCRERWHNHLNPNIKKTAWTEKEDEIIYQAHLELGNQWAKIAKRLPGRTDNAIKNHWNSTMRRKYDVERRSVNASGSDLKSSRTHLITLIKSGGISKCMNNMQHNKESGGEAVNKSENADGASVTAVKGGDLAQESQDDHQKGSNLAHLSMQHLIKLTMPRQTPIILKRTRKHIPETHHQAGCSSSETFNQEEAAGNARSRPPSSPVISPIKSLPFSPSHFLKSPCLTTFEDMDLRASTPVTKVYNRVGMEIKKEMETSSIETPHKSQLGPRTPTPFKKALAAIGKKRDGRRYEPSSPSSLVEDLAEIIHEEHLSNSLTANNSKMMGAADQNSTLSTEYNAQSPPHMKRARKSLLSTWSSNHPYNAGSAKRIQPFETETPSKFLTSPGDILKDTLCSEQDLPFDEGRKENRPFHNRRINKYRGGLTYDHVIDPKWARVACGKSRDQMFMEEQAYACLKNLSCISRSLNFEKQKCLVNSFDRFGSL': [np.float32(0.9694858), np.float32(0.9708037), np.float32(0.97199833), np.float32(0.9732727), np.float32(0.9733942), np.float32(0.97466326), np.float32(0.9759938), np.float32(0.9751281), np.float32(0.9754301), np.float32(0.9737279), np.float32(0.9723512), np.float32(0.9739223), np.float32(0.97490275), np.float32(0.9745881), np.float32(0.9759413), np.float32(0.9749297), np.float32(0.9748813), np.float32(0.9752924), np.float32(0.9753431), np.float32(0.97548044), np.float32(0.9760213), np.float32(0.97665805), np.float32(0.97726893), np.float32(0.9771338), np.float32(0.9776909), np.float32(0.978204), np.float32(0.97871107), np.float32(0.9779614), np.float32(0.9785654), np.float32(0.9784144), np.float32(0.97799224), np.float32(0.97830075), np.float32(0.97796726), np.float32(0.9786188), np.float32(0.97913796), np.float32(0.9789504), np.float32(0.97945595), np.float32(0.97985166), np.float32(0.97935313), np.float32(0.98033285), np.float32(0.9801239), np.float32(0.9798464), np.float32(0.97983366), np.float32(0.9799454), np.float32(0.98017305), np.float32(0.98023593), np.float32(0.97974294), np.float32(0.97933686), np.float32(0.9787734), np.float32(0.97882986), np.float32(0.9790037), np.float32(0.97909534), np.float32(0.97961193), np.float32(0.98001444), np.float32(0.9797031), np.float32(0.9804361), np.float32(0.9798186), np.float32(0.9802201), np.float32(0.98058677), np.float32(0.98060614), np.float32(0.9818969), np.float32(0.9822979), np.float32(0.9822), np.float32(0.9818642), np.float32(0.98168325), np.float32(0.9807082), np.float32(0.97947824), np.float32(0.9768002), np.float32(0.97389674), np.float32(0.9730725), np.float32(0.9702612), np.float32(0.96781397), np.float32(0.9636313), np.float32(0.9576095), np.float32(0.94833946), np.float32(0.94072324), np.float32(0.9207816), np.float32(0.8985437), np.float32(0.88960314), np.float32(0.86313677), np.float32(0.83826923), np.float32(0.8043811), np.float32(0.7581382), np.float32(0.6876725), np.float32(0.58645904), np.float32(0.5538347), np.float32(0.51384366), np.float32(0.41836014), np.float32(0.29914877), np.float32(0.29206637), np.float32(0.25173086), np.float32(0.24669655), np.float32(0.24372707), np.float32(0.23950826), np.float32(0.22126186), np.float32(0.19202155), np.float32(0.19087192), np.float32(0.18966), np.float32(0.1792079), np.float32(0.11896548), np.float32(0.13064362), np.float32(0.12911919), np.float32(0.1032232), np.float32(0.104040444), np.float32(0.113350675), np.float32(0.1211542), np.float32(0.11055874), np.float32(0.11229665), np.float32(0.13890162), np.float32(0.1396262), np.float32(0.12652999), np.float32(0.14482598), np.float32(0.17743815), np.float32(0.14705561), np.float32(0.1315724), np.float32(0.117830135), np.float32(0.12220137), np.float32(0.109915875), np.float32(0.10035226), np.float32(0.11085878), np.float32(0.10859037), np.float32(0.116974406), np.float32(0.12133109), np.float32(0.13834254), np.float32(0.15671085), np.float32(0.13846162), np.float32(0.16944212), np.float32(0.1655692), np.float32(0.1572354), np.float32(0.1584992), np.float32(0.17787962), np.float32(0.17840579), np.float32(0.16197394), np.float32(0.1552365), np.float32(0.1478256), np.float32(0.1293152), np.float32(0.10247679), np.float32(0.10389568), np.float32(0.10053766), np.float32(0.09256132), np.float32(0.09295626), np.float32(0.106463894), np.float32(0.110787466), np.float32(0.11216583), np.float32(0.108365335), np.float32(0.11120149), np.float32(0.11461036), np.float32(0.10621887), np.float32(0.089783296), np.float32(0.077142835), np.float32(0.067985594), np.float32(0.059253786), np.float32(0.06221242), np.float32(0.057575773), np.float32(0.048293535), np.float32(0.048827123), np.float32(0.0540013), np.float32(0.050020438), np.float32(0.04995006), np.float32(0.05435956), np.float32(0.06616908), np.float32(0.06531601), np.float32(0.06979139), np.float32(0.08207316), np.float32(0.08006514), np.float32(0.07845065), np.float32(0.07522813), np.float32(0.071410425), np.float32(0.0696962), np.float32(0.06529914), np.float32(0.06198377), np.float32(0.07171387), np.float32(0.07825221), np.float32(0.086035736), np.float32(0.09825636), np.float32(0.12260055), np.float32(0.13535419), np.float32(0.13816434), np.float32(0.16595738), np.float32(0.15973014), np.float32(0.15896805), np.float32(0.15439026), np.float32(0.18229015), np.float32(0.18248981), np.float32(0.16246937), np.float32(0.16345881), np.float32(0.17215022), np.float32(0.15804932), np.float32(0.14592719), np.float32(0.14402224), np.float32(0.14391482), np.float32(0.14080799), np.float32(0.12757236), np.float32(0.12944448), np.float32(0.1200284), np.float32(0.11617266), np.float32(0.115061), np.float32(0.106887765), np.float32(0.104602486), np.float32(0.09482345), np.float32(0.09677696), np.float32(0.09078265), np.float32(0.08203036), np.float32(0.0912911), np.float32(0.10056601), np.float32(0.088861555), np.float32(0.08819689), np.float32(0.09786584), np.float32(0.10764193), np.float32(0.11830465), np.float32(0.13502394), np.float32(0.17182118), np.float32(0.16533269), np.float32(0.16922595), np.float32(0.18027177), np.float32(0.19494288), np.float32(0.20091489), np.float32(0.19174539), np.float32(0.20390421), np.float32(0.2029474), np.float32(0.1913099), np.float32(0.20370528), np.float32(0.21360801), np.float32(0.23282003), np.float32(0.25073054), np.float32(0.25488424), np.float32(0.30089232), np.float32(0.25249824), np.float32(0.23957463), np.float32(0.2705828), np.float32(0.29451993), np.float32(0.28361627), np.float32(0.2642213), np.float32(0.28580284), np.float32(0.34890085), np.float32(0.37602), np.float32(0.39762396), np.float32(0.4278513), np.float32(0.43519425), np.float32(0.43170723), np.float32(0.47702962), np.float32(0.47155485), np.float32(0.47618476), np.float32(0.54056126), np.float32(0.53813803), np.float32(0.61462814), np.float32(0.60158455), np.float32(0.49991325), np.float32(0.46424612), np.float32(0.42420724), np.float32(0.5143299), np.float32(0.5248341), np.float32(0.61549), np.float32(0.58588636), np.float32(0.59934783), np.float32(0.48218405), np.float32(0.41307455), np.float32(0.4084159), np.float32(0.39852107), np.float32(0.3796775), np.float32(0.3726624), np.float32(0.3768428), np.float32(0.35528323), np.float32(0.3972246), np.float32(0.4124935), np.float32(0.5251712), np.float32(0.6347167), np.float32(0.6538843), np.float32(0.6871324), np.float32(0.7345136), np.float32(0.75618064), np.float32(0.7898137), np.float32(0.7981408), np.float32(0.8342254), np.float32(0.8681421), np.float32(0.8783775), np.float32(0.9005941), np.float32(0.90580964), np.float32(0.914109), np.float32(0.92574656), np.float32(0.9320988), np.float32(0.9383426), np.float32(0.9544054), np.float32(0.964257), np.float32(0.9704067), np.float32(0.9719437), np.float32(0.9749818), np.float32(0.977598), np.float32(0.98011243), np.float32(0.97986734), np.float32(0.98056513), np.float32(0.9806498), np.float32(0.9811466), np.float32(0.98043054), np.float32(0.98034877), np.float32(0.9804993), np.float32(0.98068684), np.float32(0.98086846), np.float32(0.9801538), np.float32(0.9802757), np.float32(0.9812805), np.float32(0.9809895), np.float32(0.9813452), np.float32(0.98118746), np.float32(0.97948897), np.float32(0.9784969), np.float32(0.9763773), np.float32(0.9730741), np.float32(0.96918285), np.float32(0.9652106), np.float32(0.95894486), np.float32(0.95281327), np.float32(0.94210166), np.float32(0.9315428), np.float32(0.9159177), np.float32(0.8945912), np.float32(0.8784743), np.float32(0.86947125), np.float32(0.885333), np.float32(0.8809875), np.float32(0.8829284), np.float32(0.8722269), np.float32(0.8786922), np.float32(0.86733246), np.float32(0.85950667), np.float32(0.8711364), np.float32(0.8630337), np.float32(0.8598693), np.float32(0.8877746), np.float32(0.8934857), np.float32(0.8882585), np.float32(0.90589887), np.float32(0.91240245), np.float32(0.91840434), np.float32(0.9337457), np.float32(0.93672967), np.float32(0.9407857), np.float32(0.93849814), np.float32(0.94133407), np.float32(0.94873106), np.float32(0.9492368), np.float32(0.9461906), np.float32(0.95206547), np.float32(0.9574779), np.float32(0.9595533), np.float32(0.95806956), np.float32(0.9585044), np.float32(0.965067), np.float32(0.96358514), np.float32(0.963622), np.float32(0.96477), np.float32(0.9656141), np.float32(0.96608555), np.float32(0.9661993), np.float32(0.9673633), np.float32(0.9687584), np.float32(0.9686627), np.float32(0.96999085), np.float32(0.97240925), np.float32(0.9744425), np.float32(0.9737829), np.float32(0.9764317), np.float32(0.9760612), np.float32(0.9765121), np.float32(0.97682744), np.float32(0.97648686), np.float32(0.97665864), np.float32(0.9772285), np.float32(0.97782177), np.float32(0.9775335), np.float32(0.97755015), np.float32(0.9777379), np.float32(0.9775073), np.float32(0.9759858), np.float32(0.9771589), np.float32(0.9765555), np.float32(0.97702205), np.float32(0.9766505), np.float32(0.9749434), np.float32(0.97332245), np.float32(0.9724754), np.float32(0.97034776), np.float32(0.9714376), np.float32(0.97036135), np.float32(0.966867), np.float32(0.9632189), np.float32(0.9658223), np.float32(0.9634407), np.float32(0.95533574), np.float32(0.9546873), np.float32(0.956298), np.float32(0.94945663), np.float32(0.9396361), np.float32(0.9366719), np.float32(0.9298478), np.float32(0.92695296), np.float32(0.92388254), np.float32(0.9263681), np.float32(0.9095863), np.float32(0.9031051), np.float32(0.8961169), np.float32(0.8954013), np.float32(0.8972269), np.float32(0.9017533), np.float32(0.8930445), np.float32(0.88179827), np.float32(0.8833744), np.float32(0.88444847), np.float32(0.8976466), np.float32(0.8830754), np.float32(0.8856208), np.float32(0.8631121), np.float32(0.8660573), np.float32(0.8719703), np.float32(0.8945967), np.float32(0.88770807), np.float32(0.8811569), np.float32(0.8827007), np.float32(0.8850433), np.float32(0.88063586), np.float32(0.88819593), np.float32(0.8907954), np.float32(0.90309834), np.float32(0.913728), np.float32(0.90908676), np.float32(0.914635), np.float32(0.92470527), np.float32(0.9168298), np.float32(0.9310744), np.float32(0.9426768), np.float32(0.9441818), np.float32(0.94253045), np.float32(0.9521207), np.float32(0.9583186), np.float32(0.957645), np.float32(0.9603493), np.float32(0.95998776), np.float32(0.96487933), np.float32(0.9657729), np.float32(0.9663467), np.float32(0.96666825), np.float32(0.9649788), np.float32(0.9629918), np.float32(0.96375793), np.float32(0.96474916), np.float32(0.96316385), np.float32(0.9639605), np.float32(0.9632046), np.float32(0.9661172), np.float32(0.96068627), np.float32(0.95864207), np.float32(0.9623791), np.float32(0.95988977), np.float32(0.9586034), np.float32(0.9586768), np.float32(0.95965725), np.float32(0.95648634), np.float32(0.94935477), np.float32(0.9466848), np.float32(0.9442887), np.float32(0.9434246), np.float32(0.94252145), np.float32(0.94039434), np.float32(0.9305007), np.float32(0.92822933), np.float32(0.93208414), np.float32(0.9283634), np.float32(0.93253237), np.float32(0.91955596), np.float32(0.9065692), np.float32(0.8930593), np.float32(0.8702744), np.float32(0.8597763), np.float32(0.8339518), np.float32(0.82867694), np.float32(0.8139368), np.float32(0.8258712), np.float32(0.7638417), np.float32(0.76141906), np.float32(0.76669115), np.float32(0.7613881), np.float32(0.7566658), np.float32(0.7464224), np.float32(0.7263937), np.float32(0.7645607), np.float32(0.78296864), np.float32(0.8111968), np.float32(0.8232107), np.float32(0.84473133), np.float32(0.8676999), np.float32(0.87662446), np.float32(0.88315976), np.float32(0.90705895), np.float32(0.9267846), np.float32(0.93073255), np.float32(0.9416872), np.float32(0.9535581), np.float32(0.95655656), np.float32(0.9591285), np.float32(0.96526396), np.float32(0.9692271), np.float32(0.97072595), np.float32(0.97298414), np.float32(0.97464436), np.float32(0.9752999), np.float32(0.9754715), np.float32(0.977014), np.float32(0.9774251), np.float32(0.9779269), np.float32(0.97825783), np.float32(0.9769692), np.float32(0.97845596), np.float32(0.9774604), np.float32(0.97600955), np.float32(0.97610384), np.float32(0.9757243), np.float32(0.9751409), np.float32(0.97512656), np.float32(0.97326916), np.float32(0.9687645), np.float32(0.9693909), np.float32(0.969442), np.float32(0.96852666), np.float32(0.96808314), np.float32(0.96584696), np.float32(0.9652664), np.float32(0.9669093), np.float32(0.97033924), np.float32(0.970802), np.float32(0.97271967), np.float32(0.97457314), np.float32(0.9754592), np.float32(0.9768961), np.float32(0.97643584), np.float32(0.9771846), np.float32(0.976599), np.float32(0.9764439), np.float32(0.97783524), np.float32(0.9778316), np.float32(0.97685826), np.float32(0.9775804), np.float32(0.9765993), np.float32(0.9751232), np.float32(0.9754916), np.float32(0.9746509), np.float32(0.97363687), np.float32(0.97247803), np.float32(0.9735154), np.float32(0.9715613), np.float32(0.97023374), np.float32(0.9680855), np.float32(0.9664206), np.float32(0.96717227), np.float32(0.96879244), np.float32(0.9691367), np.float32(0.9673396), np.float32(0.9644996), np.float32(0.95758724), np.float32(0.9594834), np.float32(0.9516792), np.float32(0.95093256), np.float32(0.934708), np.float32(0.9360229), np.float32(0.9399614), np.float32(0.94203705), np.float32(0.94936657), np.float32(0.9488531), np.float32(0.9490941), np.float32(0.9559639), np.float32(0.9614814), np.float32(0.9629214), np.float32(0.95891744), np.float32(0.9592793), np.float32(0.96028775), np.float32(0.9591965), np.float32(0.96270376), np.float32(0.96255654), np.float32(0.9589499), np.float32(0.95613015), np.float32(0.9509677), np.float32(0.9403664), np.float32(0.9370619), np.float32(0.9345651), np.float32(0.9447389), np.float32(0.9323413), np.float32(0.9229337), np.float32(0.9099577), np.float32(0.9037419), np.float32(0.8915888), np.float32(0.8933724), np.float32(0.87638223), np.float32(0.87018716), np.float32(0.8668851), np.float32(0.84177357), np.float32(0.8036929), np.float32(0.7985435), np.float32(0.7771221), np.float32(0.6992628), np.float32(0.6876671), np.float32(0.67153335), np.float32(0.6726934), np.float32(0.63233304), np.float32(0.62815017), np.float32(0.5706372), np.float32(0.5425236), np.float32(0.47385362), np.float32(0.37492758), np.float32(0.37661406), np.float32(0.35632187), np.float32(0.3252102), np.float32(0.33440295), np.float32(0.34085602), np.float32(0.32493696), np.float32(0.29793742), np.float32(0.25359917), np.float32(0.23435846), np.float32(0.20803449), np.float32(0.18036008), np.float32(0.17665142), np.float32(0.16954696), np.float32(0.16879359), np.float32(0.1627791), np.float32(0.17066155), np.float32(0.18652374), np.float32(0.18063389), np.float32(0.18907888), np.float32(0.16469547), np.float32(0.15381722), np.float32(0.15686157), np.float32(0.15629867), np.float32(0.16940804), np.float32(0.20288979), np.float32(0.20734118), np.float32(0.2155769), np.float32(0.21864103), np.float32(0.18994465), np.float32(0.20665528), np.float32(0.26885238), np.float32(0.22792147), np.float32(0.22011939), np.float32(0.23468418), np.float32(0.27781314), np.float32(0.25083125), np.float32(0.24686219), np.float32(0.25509077), np.float32(0.25169584), np.float32(0.24678345), np.float32(0.2940057), np.float32(0.31766197), np.float32(0.24500299), np.float32(0.19554682), np.float32(0.23788631), np.float32(0.2642722), np.float32(0.25523996), np.float32(0.2829237), np.float32(0.31158486), np.float32(0.32798782)], 'MNLNSLPPHPDQKQPHQEKPHERPAKSNWFDRKTLWIGIILILYGIFELSSHQSNVPKNSKNPNHPLELLDFSSLPGFFIQDDRDQDPQDFHIYHPNSSFGLIDHRSPDRWIQFQQKIKHLIEHSPSDAKHKVIFIARHGQGFHNLAESKYGTPMWNCYWSEKMTDGQLVWGPDARLSALGKDEAQQAAKAWTRELAHHAPLPELFILSPLSRAIETMLITGVWKHVANHSEYNEKPQPKIIVAEKWRENIGLHTCDQRRSKQSISNDFPIVEFENGFNDHDLLWTQDLQETDQQLDIRIRAALTNVFLDPMSWNLTYISITAHSGVISSLLRVLGHRPWPTETGGMIPLVVRATPKKTPTRPPNPGPSATKPPCPTSY': [np.float32(0.98105615), np.float32(0.98027635), np.float32(0.98112535), np.float32(0.98189557), np.float32(0.9828712), np.float32(0.9842067), np.float32(0.9840158), np.float32(0.983868), np.float32(0.9833994), np.float32(0.9831055), np.float32(0.98391634), np.float32(0.9837519), np.float32(0.9828924), np.float32(0.9804567), np.float32(0.9792827), np.float32(0.973677), np.float32(0.971527), np.float32(0.9688794), np.float32(0.95851547), np.float32(0.9445953), np.float32(0.94145066), np.float32(0.92369914), np.float32(0.9051775), np.float32(0.89839387), np.float32(0.8899288), np.float32(0.8968784), np.float32(0.88941723), np.float32(0.89096165), np.float32(0.85396516), np.float32(0.84208995), np.float32(0.831588), np.float32(0.83227795), np.float32(0.82235444), np.float32(0.77494484), np.float32(0.7491096), np.float32(0.7789714), np.float32(0.74621886), np.float32(0.773296), np.float32(0.75381047), np.float32(0.74831617), np.float32(0.7602878), np.float32(0.75842464), np.float32(0.75214404), np.float32(0.7563472), np.float32(0.7578577), np.float32(0.81578225), np.float32(0.8691334), np.float32(0.8829637), np.float32(0.87555534), np.float32(0.86353534), np.float32(0.8557278), np.float32(0.84450513), np.float32(0.83363307), np.float32(0.82691187), np.float32(0.84620976), np.float32(0.83038956), np.float32(0.8024209), np.float32(0.79076296), np.float32(0.7523367), np.float32(0.748626), np.float32(0.6693378), np.float32(0.61812156), np.float32(0.57715607), np.float32(0.6108345), np.float32(0.62307906), np.float32(0.5902819), np.float32(0.5875378), np.float32(0.5000911), np.float32(0.527179), np.float32(0.51930386), np.float32(0.4707693), np.float32(0.35326672), np.float32(0.2438365), np.float32(0.14285533), np.float32(0.12726195), np.float32(0.12632671), np.float32(0.124017015), np.float32(0.1164653), np.float32(0.110490456), np.float32(0.10184081), np.float32(0.099076815), np.float32(0.09439501), np.float32(0.09259557), np.float32(0.09366578), np.float32(0.10216374), np.float32(0.1101898), np.float32(0.10299004), np.float32(0.1090634), np.float32(0.10180092), np.float32(0.09807125), np.float32(0.110766165), np.float32(0.11248505), np.float32(0.11180743), np.float32(0.09825363), np.float32(0.099422425), np.float32(0.09028186), np.float32(0.07724711), np.float32(0.06922399), np.float32(0.06553196), np.float32(0.056030232), np.float32(0.053876318), np.float32(0.049575724), np.float32(0.045312453), np.float32(0.04545863), np.float32(0.0489188), np.float32(0.050383046), np.float32(0.046483472), np.float32(0.0504), np.float32(0.053513404), np.float32(0.048639886), np.float32(0.046188038), np.float32(0.05275848), np.float32(0.059823744), np.float32(0.060337875), np.float32(0.06854027), np.float32(0.079915635), np.float32(0.08838158), np.float32(0.086493865), np.float32(0.08449246), np.float32(0.07889639), np.float32(0.07219618), np.float32(0.062695794), np.float32(0.055789363), np.float32(0.054959055), np.float32(0.048304822), np.float32(0.04134108), np.float32(0.043235064), np.float32(0.04434161), np.float32(0.04040299), np.float32(0.04198723), np.float32(0.052204564), np.float32(0.045189507), np.float32(0.044008326), np.float32(0.047041833), np.float32(0.047827613), np.float32(0.04008382), np.float32(0.03825963), np.float32(0.03754383), np.float32(0.037340984), np.float32(0.032000866), np.float32(0.028836234), np.float32(0.02715188), np.float32(0.02609162), np.float32(0.02712364), np.float32(0.028510539), np.float32(0.030923309), np.float32(0.032456495), np.float32(0.032810222), np.float32(0.035576083), np.float32(0.039472863), np.float32(0.04396779), np.float32(0.047938075), np.float32(0.04408698), np.float32(0.04510073), np.float32(0.054606993), np.float32(0.05726175), np.float32(0.05953009), np.float32(0.056272812), np.float32(0.059074543), np.float32(0.06263828), np.float32(0.058907084), np.float32(0.06097327), np.float32(0.060285646), np.float32(0.060076226), np.float32(0.06307308), np.float32(0.061835006), np.float32(0.06011341), np.float32(0.06476541), np.float32(0.06423976), np.float32(0.06330681), np.float32(0.07898494), np.float32(0.09458498), np.float32(0.10800256), np.float32(0.10406492), np.float32(0.10636967), np.float32(0.11217202), np.float32(0.1106835), np.float32(0.10705482), np.float32(0.11835833), np.float32(0.12113221), np.float32(0.10949466), np.float32(0.125744), np.float32(0.13053665), np.float32(0.13514154), np.float32(0.13794038), np.float32(0.13430648), np.float32(0.13990569), np.float32(0.14992142), np.float32(0.13633096), np.float32(0.1515446), np.float32(0.15058653), np.float32(0.14017859), np.float32(0.1488875), np.float32(0.14337905), np.float32(0.118568964), np.float32(0.0907955), np.float32(0.07722226), np.float32(0.076472014), np.float32(0.06692719), np.float32(0.06406553), np.float32(0.06744426), np.float32(0.08406948), np.float32(0.06627865), np.float32(0.057726424), np.float32(0.06446896), np.float32(0.06596138), np.float32(0.0505603), np.float32(0.044552483), np.float32(0.043655522), np.float32(0.041376404), np.float32(0.039204355), np.float32(0.033889692), np.float32(0.029834403), np.float32(0.028537799), np.float32(0.027744183), np.float32(0.025571534), np.float32(0.026170282), np.float32(0.029154824), np.float32(0.029508598), np.float32(0.033440284), np.float32(0.039598417), np.float32(0.044440877), np.float32(0.04768861), np.float32(0.061073832), np.float32(0.076561846), np.float32(0.078329526), np.float32(0.09467232), np.float32(0.11137467), np.float32(0.11852731), np.float32(0.11648273), np.float32(0.12016121), np.float32(0.12201025), np.float32(0.1244541), np.float32(0.12082355), np.float32(0.13484366), np.float32(0.13500851), np.float32(0.14916754), np.float32(0.15893891), np.float32(0.17419171), np.float32(0.1817101), np.float32(0.1845845), np.float32(0.17719685), np.float32(0.19250259), np.float32(0.18821548), np.float32(0.16455895), np.float32(0.20185678), np.float32(0.19678573), np.float32(0.1877362), np.float32(0.17117102), np.float32(0.15254545), np.float32(0.19734482), np.float32(0.19627146), np.float32(0.18689373), np.float32(0.20950103), np.float32(0.20890552), np.float32(0.22617826), np.float32(0.24277566), np.float32(0.21872884), np.float32(0.20893387), np.float32(0.20806491), np.float32(0.18248826), np.float32(0.169589), np.float32(0.14191793), np.float32(0.16020124), np.float32(0.16629876), np.float32(0.16666906), np.float32(0.1612106), np.float32(0.17551157), np.float32(0.20714603), np.float32(0.20006426), np.float32(0.22217396), np.float32(0.20050532), np.float32(0.19075839), np.float32(0.17162211), np.float32(0.1564261), np.float32(0.14153592), np.float32(0.13379723), np.float32(0.13683093), np.float32(0.1315882), np.float32(0.12702309), np.float32(0.12042442), np.float32(0.14354962), np.float32(0.14661786), np.float32(0.15564513), np.float32(0.15308067), np.float32(0.13716489), np.float32(0.1458506), np.float32(0.1331255), np.float32(0.11460468), np.float32(0.109607086), np.float32(0.11325486), np.float32(0.10334427), np.float32(0.098008126), np.float32(0.08868819), np.float32(0.09344083), np.float32(0.086657345), np.float32(0.088236526), np.float32(0.107947335), np.float32(0.11392193), np.float32(0.1237254), np.float32(0.13136545), np.float32(0.13900864), np.float32(0.12169116), np.float32(0.13137911), np.float32(0.11038848), np.float32(0.10294697), np.float32(0.09088497), np.float32(0.071112104), np.float32(0.076889224), np.float32(0.07336939), np.float32(0.08596909), np.float32(0.08061576), np.float32(0.10322845), np.float32(0.098246865), np.float32(0.093202285), np.float32(0.08928597), np.float32(0.077950135), np.float32(0.07580045), np.float32(0.055628784), np.float32(0.050531592), np.float32(0.044663727), np.float32(0.04264876), np.float32(0.042811584), np.float32(0.038089134), np.float32(0.042916626), np.float32(0.043887176), np.float32(0.046695225), np.float32(0.052045543), np.float32(0.057537958), np.float32(0.06387644), np.float32(0.069132306), np.float32(0.0803206), np.float32(0.08779464), np.float32(0.10171547), np.float32(0.11214143), np.float32(0.11874763), np.float32(0.10521184), np.float32(0.11805483), np.float32(0.13388601), np.float32(0.14709651), np.float32(0.16136236), np.float32(0.19440478), np.float32(0.23211612), np.float32(0.29200464), np.float32(0.33521596), np.float32(0.34448016), np.float32(0.46329877), np.float32(0.48117727), np.float32(0.57361495), np.float32(0.54947066), np.float32(0.66583264), np.float32(0.6669536), np.float32(0.7259121), np.float32(0.768286), np.float32(0.8752618), np.float32(0.8862732), np.float32(0.8758233), np.float32(0.91139925), np.float32(0.9160533), np.float32(0.92594755), np.float32(0.93170947), np.float32(0.945341), np.float32(0.95532286), np.float32(0.95578384), np.float32(0.96304196), np.float32(0.96556383), np.float32(0.9702584), np.float32(0.9736319), np.float32(0.9727085), np.float32(0.9705503), np.float32(0.97121584), np.float32(0.97105473), np.float32(0.9705814), np.float32(0.96980137), np.float32(0.9688733), np.float32(0.96878093), np.float32(0.9679685), np.float32(0.9683179), np.float32(0.9662864)], 'MFYAQFVLAKKGPLAKVWLAAHWEKKLTKAQIFETDVPQAIEEVIRPKVKMALRTVGHLLLGIVRIYSKKTRYLLADTNEAYQKMKINFRNGFSFEVDIPENAEIEEDFSNFIDKYNITVPEFHDADYNEQLIMANVSRREDITMKETVNFNVEFNIDADFDGFGDEGESWQLDHLYGSVEPLSLRPTPQPESLMEVERDRDVAANGTEISRIDADSVIFSEGPTRPNLIFDNQEGGNFMPEMNLKVENQTLENDGGVGPADMFSSMIHPVREHAVADVQNDDGMDFDYQPFEPENVEPSRPQSPESFALEPLDVEHMEGRKKRQRKARKLIVDAETMISNDAFREQQEDFSDTMRVVEMAPPTRKMFNLCVSGDLQHLSREPGCKMFNRELLQRYRRCLVTREFDLNYTMQELSDSSSFTPSMEAQAEPWEDLNLNEDIQEDIQAQGPAVDEFFNDVRMDDDDDRQPAQEMDFGDNFDFPQEVEHQECAPIPIQSGFAGENKENEDAEDWSDPFGSSNSSRRGQLEAYGFGNTSTYKEDDGKWAKRAKHILKKVSADIETSGQADFSSVTATAKNRKQAAEQFYSLLTLAKSQAISVDQSEPYGEIVIRPGANFKEACPLSSPKPMGLGNTMENSTMRTPMRPV': [np.float32(0.42192826), np.float32(0.44144082), np.float32(0.5268703), np.float32(0.31779832), np.float32(0.16037561), np.float32(0.18832223), np.float32(0.2396204), np.float32(0.18521352), np.float32(0.16486676), np.float32(0.17976189), np.float32(0.18244623), np.float32(0.20735018), np.float32(0.25849524), np.float32(0.2549383), np.float32(0.26441085), np.float32(0.30406317), np.float32(0.37933224), np.float32(0.40289822), np.float32(0.40897918), np.float32(0.4297195), np.float32(0.38184628), np.float32(0.3944369), np.float32(0.3205182), np.float32(0.22790879), np.float32(0.22869614), np.float32(0.21689199), np.float32(0.20712858), np.float32(0.216434), np.float32(0.20270956), np.float32(0.1776531), np.float32(0.17203216), np.float32(0.18759784), np.float32(0.19064249), np.float32(0.19589488), np.float32(0.19070283), np.float32(0.21021463), np.float32(0.22609255), np.float32(0.21110915), np.float32(0.21429946), np.float32(0.22216457), np.float32(0.21694632), np.float32(0.19409595), np.float32(0.20901254), np.float32(0.21883675), np.float32(0.22025807), np.float32(0.19597429), np.float32(0.16455428), np.float32(0.19098404), np.float32(0.16200799), np.float32(0.19614701), np.float32(0.14967678), np.float32(0.104577616), np.float32(0.09006366), np.float32(0.091046356), np.float32(0.06673415), np.float32(0.06274267), np.float32(0.060882676), np.float32(0.06435549), np.float32(0.06345826), np.float32(0.050139222), np.float32(0.046705637), np.float32(0.053040333), np.float32(0.046057444), np.float32(0.0482292), np.float32(0.05358703), np.float32(0.05584951), np.float32(0.057785798), np.float32(0.06051733), np.float32(0.07412781), np.float32(0.07155288), np.float32(0.06427751), np.float32(0.07357642), np.float32(0.07930128), np.float32(0.07843858), np.float32(0.09585635), np.float32(0.10198344), np.float32(0.11224774), np.float32(0.10192), np.float32(0.12087355), np.float32(0.14305104), np.float32(0.14529902), np.float32(0.1296522), np.float32(0.11309894), np.float32(0.11667376), np.float32(0.12092539), np.float32(0.1166682), np.float32(0.12767859), np.float32(0.12336547), np.float32(0.128353), np.float32(0.13432837), np.float32(0.13921823), np.float32(0.13369878), np.float32(0.1480759), np.float32(0.13724612), np.float32(0.14321823), np.float32(0.1461402), np.float32(0.14062661), np.float32(0.14797631), np.float32(0.1505055), np.float32(0.16417947), np.float32(0.15794769), np.float32(0.16321132), np.float32(0.17595218), np.float32(0.16756165), np.float32(0.1778264), np.float32(0.18576969), np.float32(0.18385865), np.float32(0.18018252), np.float32(0.16220467), np.float32(0.17022918), np.float32(0.16588876), np.float32(0.16265605), np.float32(0.16018897), np.float32(0.16152415), np.float32(0.17546721), np.float32(0.17647366), np.float32(0.19440387), np.float32(0.28965223), np.float32(0.27220127), np.float32(0.30071068), np.float32(0.24314919), np.float32(0.2434705), np.float32(0.27233154), np.float32(0.27663404), np.float32(0.3710197), np.float32(0.49718013), np.float32(0.57176214), np.float32(0.5138811), np.float32(0.49895635), np.float32(0.48935822), np.float32(0.4704149), np.float32(0.4676562), np.float32(0.52414054), np.float32(0.46419), np.float32(0.39446232), np.float32(0.39338446), np.float32(0.37647903), np.float32(0.32688975), np.float32(0.29850236), np.float32(0.30614504), np.float32(0.3158626), np.float32(0.261608), np.float32(0.2781034), np.float32(0.34960246), np.float32(0.40836397), np.float32(0.47563684), np.float32(0.44943956), np.float32(0.6007048), np.float32(0.6091093), np.float32(0.7423451), np.float32(0.7447519), np.float32(0.7534691), np.float32(0.8078161), np.float32(0.8122884), np.float32(0.84449375), np.float32(0.84824264), np.float32(0.84839946), np.float32(0.8444377), np.float32(0.86002743), np.float32(0.8696108), np.float32(0.88922244), np.float32(0.8837192), np.float32(0.8559317), np.float32(0.85994905), np.float32(0.8759691), np.float32(0.86841506), np.float32(0.8518519), np.float32(0.8788346), np.float32(0.8593631), np.float32(0.8687308), np.float32(0.88243395), np.float32(0.8638912), np.float32(0.8775609), np.float32(0.8615921), np.float32(0.8752954), np.float32(0.82324284), np.float32(0.85754246), np.float32(0.8531303), np.float32(0.8637122), np.float32(0.83664846), np.float32(0.81697834), np.float32(0.78278154), np.float32(0.79208905), np.float32(0.82934386), np.float32(0.83064705), np.float32(0.8602651), np.float32(0.8713666), np.float32(0.9130881), np.float32(0.92249095), np.float32(0.9217755), np.float32(0.9361256), np.float32(0.9454733), np.float32(0.9543678), np.float32(0.9531569), np.float32(0.9566614), np.float32(0.9587997), np.float32(0.96158326), np.float32(0.9640345), np.float32(0.9647597), np.float32(0.96549684), np.float32(0.9648183), np.float32(0.9677833), np.float32(0.96808016), np.float32(0.969029), np.float32(0.9700047), np.float32(0.9708694), np.float32(0.96994287), np.float32(0.9685034), np.float32(0.97000366), np.float32(0.96788734), np.float32(0.971447), np.float32(0.9719426), np.float32(0.9733228), np.float32(0.9743234), np.float32(0.97468126), np.float32(0.9733213), np.float32(0.9734629), np.float32(0.9735605), np.float32(0.9727806), np.float32(0.9728396), np.float32(0.97252154), np.float32(0.9706541), np.float32(0.9714826), np.float32(0.9731578), np.float32(0.9725041), np.float32(0.97060734), np.float32(0.9706332), np.float32(0.9726988), np.float32(0.9713239), np.float32(0.9708862), np.float32(0.9715514), np.float32(0.97139335), np.float32(0.9708827), np.float32(0.97255087), np.float32(0.97310984), np.float32(0.971492), np.float32(0.9705101), np.float32(0.9678905), np.float32(0.9700326), np.float32(0.9674971), np.float32(0.9674773), np.float32(0.96773094), np.float32(0.9684928), np.float32(0.96831906), np.float32(0.96938634), np.float32(0.97008497), np.float32(0.9724564), np.float32(0.97185916), np.float32(0.9726575), np.float32(0.97307485), np.float32(0.9721501), np.float32(0.97140276), np.float32(0.9729004), np.float32(0.97343737), np.float32(0.9737553), np.float32(0.97469634), np.float32(0.9757908), np.float32(0.9763324), np.float32(0.97498804), np.float32(0.9752084), np.float32(0.9742157), np.float32(0.97399193), np.float32(0.97433543), np.float32(0.9735649), np.float32(0.9737917), np.float32(0.97400284), np.float32(0.9730734), np.float32(0.97333354), np.float32(0.9727429), np.float32(0.9732771), np.float32(0.9740084), np.float32(0.9750793), np.float32(0.97316307), np.float32(0.97291577), np.float32(0.9725672), np.float32(0.9736517), np.float32(0.9732958), np.float32(0.97466904), np.float32(0.9730777), np.float32(0.9728909), np.float32(0.9713827), np.float32(0.9699402), np.float32(0.96933615), np.float32(0.9674411), np.float32(0.9682092), np.float32(0.96747667), np.float32(0.96738964), np.float32(0.9669846), np.float32(0.9675775), np.float32(0.9700431), np.float32(0.97209454), np.float32(0.97317815), np.float32(0.9736656), np.float32(0.9740666), np.float32(0.97609216), np.float32(0.9752671), np.float32(0.97463244), np.float32(0.9753395), np.float32(0.9756748), np.float32(0.9744546), np.float32(0.9743406), np.float32(0.973542), np.float32(0.97344166), np.float32(0.9718518), np.float32(0.96880496), np.float32(0.96853507), np.float32(0.9690813), np.float32(0.9675232), np.float32(0.96486026), np.float32(0.96130675), np.float32(0.960659), np.float32(0.95950305), np.float32(0.9585368), np.float32(0.95794725), np.float32(0.95356363), np.float32(0.94698095), np.float32(0.94009537), np.float32(0.9305935), np.float32(0.9293828), np.float32(0.9293765), np.float32(0.92381656), np.float32(0.9207611), np.float32(0.9143554), np.float32(0.9053878), np.float32(0.89561474), np.float32(0.8799724), np.float32(0.8618736), np.float32(0.8620909), np.float32(0.8288112), np.float32(0.8349112), np.float32(0.83291477), np.float32(0.77821237), np.float32(0.78470767), np.float32(0.7806696), np.float32(0.780749), np.float32(0.72692406), np.float32(0.71464777), np.float32(0.67356116), np.float32(0.7054835), np.float32(0.68720496), np.float32(0.6304684), np.float32(0.5855267), np.float32(0.59827954), np.float32(0.57415533), np.float32(0.5961576), np.float32(0.5858922), np.float32(0.5850816), np.float32(0.6083471), np.float32(0.54195756), np.float32(0.5165726), np.float32(0.50434816), np.float32(0.49375197), np.float32(0.49954474), np.float32(0.5136787), np.float32(0.5098922), np.float32(0.5115593), np.float32(0.5381099), np.float32(0.5229292), np.float32(0.575107), np.float32(0.54522115), np.float32(0.5559576), np.float32(0.52479225), np.float32(0.46058142), np.float32(0.42323768), np.float32(0.43663177), np.float32(0.32469967), np.float32(0.30559328), np.float32(0.28501502), np.float32(0.2710408), np.float32(0.27578112), np.float32(0.31156462), np.float32(0.29799506), np.float32(0.27960032), np.float32(0.2681217), np.float32(0.24049048), np.float32(0.22536042), np.float32(0.20159647), np.float32(0.17112632), np.float32(0.16725187), np.float32(0.16989724), np.float32(0.1643318), np.float32(0.1314319), np.float32(0.1472461), np.float32(0.15677954), np.float32(0.14373831), np.float32(0.14607707), np.float32(0.14787659), np.float32(0.13858612), np.float32(0.12501149), np.float32(0.11853557), np.float32(0.12891269), np.float32(0.141554), np.float32(0.14792876), np.float32(0.13610211), np.float32(0.116047814), np.float32(0.11738318), np.float32(0.13111553), np.float32(0.14176783), np.float32(0.13691711), np.float32(0.14171092), np.float32(0.15440775), np.float32(0.16243581), np.float32(0.16601792), np.float32(0.19521518), np.float32(0.2920296), np.float32(0.36517763), np.float32(0.44254348), np.float32(0.43680808), np.float32(0.5078556), np.float32(0.5453635), np.float32(0.58612835), np.float32(0.64791405), np.float32(0.7294229), np.float32(0.75019765), np.float32(0.7648124), np.float32(0.81233), np.float32(0.8540204), np.float32(0.87221026), np.float32(0.88714755), np.float32(0.9068488), np.float32(0.9157969), np.float32(0.92261386), np.float32(0.9364721), np.float32(0.9321876), np.float32(0.9332665), np.float32(0.9286079), np.float32(0.9346397), np.float32(0.925265), np.float32(0.9183124), np.float32(0.9162099), np.float32(0.9057003), np.float32(0.9001397), np.float32(0.8911529), np.float32(0.89460105), np.float32(0.901123), np.float32(0.90432227), np.float32(0.895047), np.float32(0.86731166), np.float32(0.8549138), np.float32(0.86564374), np.float32(0.8722283), np.float32(0.8789629), np.float32(0.89474326), np.float32(0.8811582), np.float32(0.88133454), np.float32(0.8898078), np.float32(0.91897863), np.float32(0.9144982), np.float32(0.91952646), np.float32(0.9317622), np.float32(0.93898624), np.float32(0.94413805), np.float32(0.95051646), np.float32(0.95666915), np.float32(0.9566853), np.float32(0.9588542), np.float32(0.95773464), np.float32(0.9580249), np.float32(0.95588154), np.float32(0.9552294), np.float32(0.95673496), np.float32(0.952469), np.float32(0.95379704), np.float32(0.9557849), np.float32(0.9575548), np.float32(0.957328), np.float32(0.95918083), np.float32(0.9652273), np.float32(0.96827334), np.float32(0.969613), np.float32(0.97216326), np.float32(0.97179127), np.float32(0.9729646), np.float32(0.9736781), np.float32(0.9749307), np.float32(0.9750787), np.float32(0.97610813), np.float32(0.97730017), np.float32(0.976651), np.float32(0.97654253), np.float32(0.9768623), np.float32(0.977428), np.float32(0.9779133), np.float32(0.97778535), np.float32(0.97769177), np.float32(0.97677124), np.float32(0.9752534), np.float32(0.976922), np.float32(0.97687006), np.float32(0.97745353), np.float32(0.9773672), np.float32(0.9779741), np.float32(0.97707295), np.float32(0.977217), np.float32(0.9773416), np.float32(0.9776389), np.float32(0.9776375), np.float32(0.9779789), np.float32(0.9774671), np.float32(0.9786391), np.float32(0.9778595), np.float32(0.97826743), np.float32(0.9777348), np.float32(0.9786243), np.float32(0.978663), np.float32(0.9789175), np.float32(0.97815806), np.float32(0.97816855), np.float32(0.9772537), np.float32(0.9778386), np.float32(0.97616917), np.float32(0.9761234), np.float32(0.97632515), np.float32(0.97566944), np.float32(0.97538924), np.float32(0.9739888), np.float32(0.97283494), np.float32(0.9708072), np.float32(0.96988153), np.float32(0.96757656), np.float32(0.9664343), np.float32(0.965684), np.float32(0.9660077), np.float32(0.96120566), np.float32(0.9636086), np.float32(0.96466595), np.float32(0.9662266), np.float32(0.9659266), np.float32(0.96123195), np.float32(0.95962006), np.float32(0.9552163), np.float32(0.94818574), np.float32(0.9365032), np.float32(0.91022086), np.float32(0.88805205), np.float32(0.8324786), np.float32(0.7726757), np.float32(0.7239023), np.float32(0.6971622), np.float32(0.68789464), np.float32(0.6464768), np.float32(0.61367065), np.float32(0.5892458), np.float32(0.5185366), np.float32(0.48236695), np.float32(0.44542733), np.float32(0.38428962), np.float32(0.36049157), np.float32(0.31999815), np.float32(0.3294897), np.float32(0.33832803), np.float32(0.3478978), np.float32(0.34687343), np.float32(0.35337013), np.float32(0.37341505), np.float32(0.39621866), np.float32(0.42719755), np.float32(0.47334057), np.float32(0.4267534), np.float32(0.40844288), np.float32(0.4478689), np.float32(0.40493104), np.float32(0.3817853), np.float32(0.42133823), np.float32(0.4534821), np.float32(0.39524177), np.float32(0.3891129), np.float32(0.39941767), np.float32(0.39647436), np.float32(0.3936709), np.float32(0.43939236), np.float32(0.4464749), np.float32(0.42209023), np.float32(0.39339083), np.float32(0.34299606), np.float32(0.32867745), np.float32(0.25793296), np.float32(0.23086151), np.float32(0.2560634), np.float32(0.20672274), np.float32(0.21054344), np.float32(0.18516093), np.float32(0.21298157), np.float32(0.2224062), np.float32(0.23482698), np.float32(0.23447168), np.float32(0.2601137), np.float32(0.21437883), np.float32(0.2532082), np.float32(0.28064516), np.float32(0.31079805), np.float32(0.32757628), np.float32(0.34329218), np.float32(0.3844293), np.float32(0.37075976), np.float32(0.36385006), np.float32(0.43026423), np.float32(0.433943), np.float32(0.41061378), np.float32(0.46005434), np.float32(0.45721024), np.float32(0.40790394), np.float32(0.41120183), np.float32(0.39688554), np.float32(0.35213858), np.float32(0.3312296), np.float32(0.33743635), np.float32(0.35173434), np.float32(0.54692817), np.float32(0.6091488), np.float32(0.6980661), np.float32(0.6943266), np.float32(0.77810806), np.float32(0.83097243), np.float32(0.8269082), np.float32(0.7925757), np.float32(0.74634457), np.float32(0.7840532), np.float32(0.7625675), np.float32(0.8104031), np.float32(0.8956035), np.float32(0.9057703), np.float32(0.9091974), np.float32(0.91372603), np.float32(0.9295525), np.float32(0.92755246), np.float32(0.9172145), np.float32(0.91935474), np.float32(0.9182009), np.float32(0.92662764), np.float32(0.9452135), np.float32(0.9492888), np.float32(0.95224684), np.float32(0.95994437), np.float32(0.96423), np.float32(0.9660225), np.float32(0.9602405), np.float32(0.9592692), np.float32(0.9669935), np.float32(0.9582829), np.float32(0.9610058), np.float32(0.9613589), np.float32(0.96618104), np.float32(0.965367), np.float32(0.9631617)], 'MSHPYADRRKKLLDQVIDLPNIFHGILKSDDVNDRPTDAKCHEFFEILFEIVIEEKRKHLLPTKSNRSTDGKPRKPTAVKSTTKLEQSTKAICSIVEAGIYKFKKRTVNALIIHIIDTIPTSTGDYFQPIVNNYLKTLSYLLERPANAAGVKDVRTELIEFSINGIELYLGDTDEDLLGSDKRISHPSLPKTFSELGSIPKRSNSVSEHDVEALCQILIPLLSTTNDHSFSTLERVGTVMMRLLQYLKSNLQLDDVEILDLSSRKMSRDPFRLHCFRLKSHNNRTAGTAAERNWANLLAMAILERLVRVNEHIHQVKPKVGSDSDDSHDSDNHPRKRQRISWSSEGLLDPLKSGDQKILLAGLQLIPFLLQDYKLQPSFLKELLVHLGNCALDKRGNIASWALLGIASCTYQVCSADESSINWKQLWHNGAKSLTFAGTCRAAALALHAIHAKHLVDYRDIEDSVNAIITTADISGPPVLCESSIFLVNHLLQVKVSEAPGASLAACQHVICWLFGRWNPAERLFIAQYGKHLHPFNFVALLRTSLGLPSLPVYSNGRPIGGALFQAWQQYLDREKVLRFLLLLDGSAPAETDFACRYCPKSTTDNDVVFKLDSAHFSSARRLIIEFLASKCSELLQIWRSFNAERSPQVSTDMYRGSLNACIISLELLPHFDDADLEQLPILREDLRGLGDELLEFLRRSDAKDFQATDDCTVPTSFIDALVSMKDEEILSCRSLIRDVLQSDLVLVETDAYHLFERVGHVLSSDDFLASEIAMCACLDVMIGLLPFWSMEEQNSFVKHAKQLYDWFILRIERSSDSTVVQLGIVNMLLQLLRANQNYGNAPPQPSPRTSLLKLLEKGNTSTKFFIGDQISEIFELLTLKEHDKIFVDVLDLLPSAPEIVEGIAFRLYVLAKLASRWSTLLRRCIYHIFETPGRISGAVRHATWCLSYVASALAVASPQELFALFAPQILYTWLEVEAMDDIPYQIFGFAALRDLLVFAQEETCAIIMMRGYEAQLDHLAELLNVPATQLLQTCFSKAMAYCIANNISIPPSSDKKRISGEARLKNRLGKELFLECVNLHFTDILATLFNVIDQEQHVENSFAKDENLVYAAKIMVEIKSLSSSEITLPPGQQPAFKAKYLLHEIKHLCTRTLHEAGDLYTPSLVAFIARKLLRTIHPALGSLHACSVLRKLRVLISLAGNAATQGYPLEMLLRSIRPYIKDPECADDAIGILQYLLIQGSEYLKLSPSFVASITLSILGSLRVFMQERRSSTTQESQHQATMSKAQKFHLWVGKYASRYDSPALAGPLSSSFKSLVASAQEVRAIGNAEKGTIESTLLDRLLEDEKNGGTLLTLPARKLALSMLCSEFECPTSFRTDIYGEDAAAEARAAVVWKSCRGNSSNKQYMSWAARVLGRAFAATGHVHHELLQESTLSKMKELKTSSEVNLPSRACILSILQSILLGDDSSAAGIAETTLRIIVTTSDQQILEISRQSLPPPVFEASAWNPYPVPPCEIAEPSNDMNSLGTHLETTSILSPNWLQNLSIALVRAVPKDPILCALAPVLRDVPEFADQAFPFILHLVLSTDLPAQKNSRNQISNAFAAWFSESQAVDKNNLKTLINSILYLRTQPLPHEKSSADRLHWLDLDYLKVATAAIHCGMFKTALIFVEEHQSIPVKSSRRSLTMKDGGEAPELPSDLLLAIFENIDDPDLYYGVQQTASLSTILARLEYEKDGPKSLAFRGAQYDSHIKQQDPRAVQDAQSLVKALDMLSLSGLSLSLLQAQQSSGVAGTSLDSMFRTARKLEQWDIPVPASDNHSVTIYKAFQAAHVATNRGTLMKAIDKGLEGTMERLVRDDLSASALHESLRTLAALSEMDEVLSSHGSGELEEVLSRFRNRSEWMKTGRFDDISQMISCRGTTLSTLSQQPRLRDILNLSPKDTRLVEVHVALISSSLNRAHGALQESLSLTTSLIDLIKPCQSLGMEIEAAVHMETADALWEQGEMTSSIGILRALDNTSSLKAQTISVGRPDLLSKIGHQVSEARLEKPDRIIEKYLKPALKDLKTSDGHEAAKVFHQFAVFCDQQLQDPDSLKDLERMKKLSEMRSSDVADYEELLRKATSSTEKARHNNYLKKAKTWLGLDEREYRRHCSNRDEFLRQCLENYLLALAASDNHDSNALRFTALWLEHSAENFANEAVAKILPKVPSRKFATLMNQLSSRLLDNDSKFQRLLFNLVLRICTDHPYHGMYQIYAGSHSRPNTKDEIAISRNKATLKVSEQLQRAENSREIWAALGFVIQPYTQLAGEKDEQKYKTGKKLSIKDSPAGLKLNNIVRKYSIPPPTIQIDLRADKNYSKVPKMVRFESQMSIASGVKGGNDDLRQDAIMEQVFAQVSELLKTNRATRQRNLSIRTYKVLPLTSIAGVIEFVPSTIPLHEYLMPAHERFYPKDLKGTICRKEIGEVQGQPTETRIKKFRWVTDRFHPVMHCFFTEHFNDPDEWFTKRLAYTRSTAAISILGHVLGLGDRHGHNILLDFESGEVVHIDLGVAFEMGRVLPVPELVPFRLTRDIVDGMGITKTEGVFRRCCEFTLSALRKEVYSIMTILDVLRYDPLYSWSISPVRLAKLQVAQSVAPEFRMGHERAGEKQAVNQPSEADKALTVVNKKLSKTLSVEATVNDLINQASDERNLAVLYSGWAAYA': [np.float32(0.57633483), np.float32(0.47550347), np.float32(0.49499133), np.float32(0.42046863), np.float32(0.39317113), np.float32(0.3606822), np.float32(0.39766198), np.float32(0.34181428), np.float32(0.3324578), np.float32(0.34664053), np.float32(0.32428178), np.float32(0.26113757), np.float32(0.24329875), np.float32(0.2195421), np.float32(0.20921618), np.float32(0.19920635), np.float32(0.20750172), np.float32(0.19988437), np.float32(0.20046617), np.float32(0.20176844), np.float32(0.18540373), np.float32(0.1995264), np.float32(0.20879994), np.float32(0.21547139), np.float32(0.25370947), np.float32(0.2774576), np.float32(0.29549706), np.float32(0.30303505), np.float32(0.30966082), np.float32(0.28501675), np.float32(0.27630287), np.float32(0.2987041), np.float32(0.27614015), np.float32(0.24776232), np.float32(0.25793973), np.float32(0.24752423), np.float32(0.21138169), np.float32(0.18336846), np.float32(0.19844753), np.float32(0.19730826), np.float32(0.15492727), np.float32(0.14419256), np.float32(0.1458743), np.float32(0.12493072), np.float32(0.121879086), np.float32(0.12108764), np.float32(0.11874724), np.float32(0.10671855), np.float32(0.10789413), np.float32(0.11260532), np.float32(0.115001254), np.float32(0.1118844), np.float32(0.14159426), np.float32(0.15882243), np.float32(0.18289937), np.float32(0.2451795), np.float32(0.33055678), np.float32(0.42258805), np.float32(0.51410645), np.float32(0.585026), np.float32(0.67257714), np.float32(0.74296254), np.float32(0.7694769), np.float32(0.8310168), np.float32(0.8730318), np.float32(0.8881977), np.float32(0.9051591), np.float32(0.9230852), np.float32(0.93648577), np.float32(0.94402957), np.float32(0.94677764), np.float32(0.951723), np.float32(0.95447546), np.float32(0.9550292), np.float32(0.9571155), np.float32(0.9538248), np.float32(0.9340624), np.float32(0.91353995), np.float32(0.9132698), np.float32(0.87996864), np.float32(0.8419479), np.float32(0.74142957), np.float32(0.60981464), np.float32(0.49957788), np.float32(0.3787472), np.float32(0.3596884), np.float32(0.32327983), np.float32(0.28807497), np.float32(0.24069329), np.float32(0.23251007), np.float32(0.23657376), np.float32(0.23778771), np.float32(0.1906436), np.float32(0.19645408), np.float32(0.17551751), np.float32(0.15707782), np.float32(0.11584536), np.float32(0.10694539), np.float32(0.09429739), np.float32(0.0775365), np.float32(0.06974825), np.float32(0.058079533), np.float32(0.045492224), np.float32(0.04210442), np.float32(0.042526495), np.float32(0.043930344), np.float32(0.045741417), np.float32(0.045392588), np.float32(0.05122498), np.float32(0.052182905), np.float32(0.04959849), np.float32(0.05473842), np.float32(0.059621822), np.float32(0.06540884), np.float32(0.058127232), np.float32(0.05865017), np.float32(0.056697957), np.float32(0.05517876), np.float32(0.048693635), np.float32(0.045308936), np.float32(0.047534272), np.float32(0.051208068), np.float32(0.04915129), np.float32(0.051431715), np.float32(0.059506692), np.float32(0.060291514), np.float32(0.061224215), np.float32(0.06590088), np.float32(0.06537931), np.float32(0.057987243), np.float32(0.054640494), np.float32(0.0605718), np.float32(0.06338817), np.float32(0.05903349), np.float32(0.058128353), np.float32(0.05770336), np.float32(0.060186986), np.float32(0.061257817), np.float32(0.062435277), np.float32(0.06606643), np.float32(0.07499144), np.float32(0.08186361), np.float32(0.08389454), np.float32(0.0978243), np.float32(0.09854488), np.float32(0.09819148), np.float32(0.10314274), np.float32(0.10335388), np.float32(0.09728965), np.float32(0.0906683), np.float32(0.09774386), np.float32(0.09963869), np.float32(0.10596353), np.float32(0.119652584), np.float32(0.12116318), np.float32(0.10831261), np.float32(0.10023813), np.float32(0.086973384), np.float32(0.07496371), np.float32(0.064642444), np.float32(0.063546844), np.float32(0.06304858), np.float32(0.06790383), np.float32(0.07942357), np.float32(0.07813435), np.float32(0.076956004), np.float32(0.098990425), np.float32(0.10779957), np.float32(0.11680321), np.float32(0.13510543), np.float32(0.15746333), np.float32(0.18567458), np.float32(0.18741399), np.float32(0.1966162), np.float32(0.20185648), np.float32(0.2352639), np.float32(0.25240052), np.float32(0.2660405), np.float32(0.29117125), np.float32(0.40090808), np.float32(0.42836243), np.float32(0.42978433), np.float32(0.46614626), np.float32(0.52243966), np.float32(0.5405775), np.float32(0.4818909), np.float32(0.53392226), np.float32(0.4500356), np.float32(0.46243832), np.float32(0.5148285), np.float32(0.5621281), np.float32(0.53386384), np.float32(0.52730036), np.float32(0.553661), np.float32(0.45839143), np.float32(0.35005698), np.float32(0.40642938), np.float32(0.47288397), np.float32(0.42420056), np.float32(0.36575463), np.float32(0.36269197), np.float32(0.37730438), np.float32(0.31641504), np.float32(0.28883144), np.float32(0.24006952), np.float32(0.21412574), np.float32(0.16183443), np.float32(0.119462855), np.float32(0.12026824), np.float32(0.118082), np.float32(0.102710366), np.float32(0.09774077), np.float32(0.09605219), np.float32(0.0667273), np.float32(0.06862357), np.float32(0.065302484), np.float32(0.057694115), np.float32(0.056210678), np.float32(0.05808557), np.float32(0.05752133), np.float32(0.050416812), np.float32(0.045860358), np.float32(0.048536297), np.float32(0.053754296), np.float32(0.04861657), np.float32(0.04637036), np.float32(0.050042715), np.float32(0.053850845), np.float32(0.045991696), np.float32(0.048201133), np.float32(0.055411573), np.float32(0.04614967), np.float32(0.04288909), np.float32(0.047706738), np.float32(0.047997702), np.float32(0.04046071), np.float32(0.04066175), np.float32(0.04292568), np.float32(0.038641725), np.float32(0.03418401), np.float32(0.03882047), np.float32(0.039940156), np.float32(0.044223826), np.float32(0.042896233), np.float32(0.041722175), np.float32(0.049391363), np.float32(0.042827696), np.float32(0.0415257), np.float32(0.043982744), np.float32(0.046001486), np.float32(0.049233593), np.float32(0.054190237), np.float32(0.065969944), np.float32(0.07998305), np.float32(0.08115108), np.float32(0.0897766), np.float32(0.102616265), np.float32(0.10113696), np.float32(0.10176102), np.float32(0.11226468), np.float32(0.11202888), np.float32(0.10917501), np.float32(0.100498766), np.float32(0.09515704), np.float32(0.07886583), np.float32(0.07768466), np.float32(0.07090254), np.float32(0.071364254), np.float32(0.07689366), np.float32(0.07915025), np.float32(0.08430827), np.float32(0.092181474), np.float32(0.10855013), np.float32(0.12237944), np.float32(0.13966791), np.float32(0.1484207), np.float32(0.1484977), np.float32(0.14698152), np.float32(0.14840944), np.float32(0.1469946), np.float32(0.12149253), np.float32(0.1100891), np.float32(0.103524975), np.float32(0.090570904), np.float32(0.08220653), np.float32(0.09031047), np.float32(0.0921971), np.float32(0.08509875), np.float32(0.081423715), np.float32(0.07467918), np.float32(0.07253048), np.float32(0.058612797), np.float32(0.056507867), np.float32(0.054024126), np.float32(0.047206234), np.float32(0.04075233), np.float32(0.04019467), np.float32(0.037516393), np.float32(0.03630033), np.float32(0.03821765), np.float32(0.035656203), np.float32(0.03334348), np.float32(0.034694776), np.float32(0.036484044), np.float32(0.033983894), np.float32(0.034511883), np.float32(0.0480465), np.float32(0.057158705), np.float32(0.06438876), np.float32(0.07943161), np.float32(0.101921014), np.float32(0.17291526), np.float32(0.20998703), np.float32(0.3014801), np.float32(0.4006935), np.float32(0.47363028), np.float32(0.5592026), np.float32(0.6353126), np.float32(0.69173133), np.float32(0.76200455), np.float32(0.78127074), np.float32(0.83853084), np.float32(0.8692434), np.float32(0.8939323), np.float32(0.91154134), np.float32(0.93199766), np.float32(0.94531924), np.float32(0.9415578), np.float32(0.9436683), np.float32(0.9392864), np.float32(0.92537045), np.float32(0.9007411), np.float32(0.8870527), np.float32(0.8792305), np.float32(0.86995876), np.float32(0.8534383), np.float32(0.8433361), np.float32(0.824296), np.float32(0.81343067), np.float32(0.79985464), np.float32(0.7833557), np.float32(0.77350473), np.float32(0.73385894), np.float32(0.65022486), np.float32(0.5487661), np.float32(0.5141964), np.float32(0.4331649), np.float32(0.33637938), np.float32(0.26808175), np.float32(0.23888616), np.float32(0.21463902), np.float32(0.17625056), np.float32(0.19217563), np.float32(0.1759909), np.float32(0.13313079), np.float32(0.118545584), np.float32(0.10324567), np.float32(0.08372049), np.float32(0.06262464), np.float32(0.069824465), np.float32(0.060833402), np.float32(0.054084316), np.float32(0.05731955), np.float32(0.056596167), np.float32(0.04956661), np.float32(0.047161985), np.float32(0.04723527), np.float32(0.044237535), np.float32(0.039420415), np.float32(0.041091602), np.float32(0.04709876), np.float32(0.04307055), np.float32(0.03817121), np.float32(0.03845973), np.float32(0.041202817), np.float32(0.039283525), np.float32(0.03491273), np.float32(0.039559636), np.float32(0.04296505), np.float32(0.04516535), np.float32(0.048014373), np.float32(0.053751588), np.float32(0.06691092), np.float32(0.06595536), np.float32(0.068195924), np.float32(0.068784185), np.float32(0.05552638), np.float32(0.055043805), np.float32(0.053390775), np.float32(0.049339525), np.float32(0.038993374), np.float32(0.040031075), np.float32(0.044577833), np.float32(0.036943797), np.float32(0.030562738), np.float32(0.03406512), np.float32(0.032913327), np.float32(0.02669964), np.float32(0.02567261), np.float32(0.024140585), np.float32(0.02645816), np.float32(0.023252873), np.float32(0.022535186), np.float32(0.023000777), np.float32(0.023096805), np.float32(0.023758613), np.float32(0.022576522), np.float32(0.022226872), np.float32(0.023176853), np.float32(0.023298727), np.float32(0.026492393), np.float32(0.026691074), np.float32(0.031015163), np.float32(0.03573995), np.float32(0.03697026), np.float32(0.038325798), np.float32(0.04510602), np.float32(0.050988276), np.float32(0.0566224), np.float32(0.066451505), np.float32(0.08053631), np.float32(0.08455159), np.float32(0.08513921), np.float32(0.09037707), np.float32(0.08887538), np.float32(0.08716443), np.float32(0.09114793), np.float32(0.090883575), np.float32(0.07925489), np.float32(0.07175488), np.float32(0.059287712), np.float32(0.04950725), np.float32(0.044915654), np.float32(0.04184919), np.float32(0.035553314), np.float32(0.03334012), np.float32(0.032513116), np.float32(0.029740637), np.float32(0.02794969), np.float32(0.02609428), np.float32(0.026520237), np.float32(0.029221324), np.float32(0.029023346), np.float32(0.031908117), np.float32(0.027799308), np.float32(0.030989839), np.float32(0.027933065), np.float32(0.03174281), np.float32(0.034841035), np.float32(0.031181572), np.float32(0.03435308), np.float32(0.04097039), np.float32(0.043117233), np.float32(0.039002363), np.float32(0.04295718), np.float32(0.045693416), np.float32(0.04881226), np.float32(0.045132242), np.float32(0.049043972), np.float32(0.052479416), np.float32(0.051797483), np.float32(0.060392477), np.float32(0.065462045), np.float32(0.0730084), np.float32(0.078528166), np.float32(0.07860761), np.float32(0.084072605), np.float32(0.08583764), np.float32(0.08018765), np.float32(0.07222934), np.float32(0.077314824), np.float32(0.06328535), np.float32(0.048100512), np.float32(0.05225364), np.float32(0.048216604), np.float32(0.03823412), np.float32(0.035781585), np.float32(0.03902418), np.float32(0.036429252), np.float32(0.034021985), np.float32(0.033406097), np.float32(0.0382586), np.float32(0.036823716), np.float32(0.03917411), np.float32(0.0370572), np.float32(0.03713), np.float32(0.041805975), np.float32(0.04202793), np.float32(0.046259556), np.float32(0.048418544), np.float32(0.04663238), np.float32(0.048946824), np.float32(0.049178828), np.float32(0.051889364), np.float32(0.047848027), np.float32(0.04529127), np.float32(0.047557753), np.float32(0.05119521), np.float32(0.04581403), np.float32(0.04462531), np.float32(0.047873974), np.float32(0.045884576), np.float32(0.03867809), np.float32(0.03694154), np.float32(0.038666993), np.float32(0.039098933), np.float32(0.041774966), np.float32(0.04122639), np.float32(0.04590744), np.float32(0.04085487), np.float32(0.036078237), np.float32(0.03585477), np.float32(0.031403504), np.float32(0.024981393), np.float32(0.02223602), np.float32(0.021451253), np.float32(0.0220449), np.float32(0.02032808), np.float32(0.022228863), np.float32(0.028532285), np.float32(0.031176105), np.float32(0.030289428), np.float32(0.037201077), np.float32(0.040707845), np.float32(0.04625819), np.float32(0.050230753), np.float32(0.05293931), np.float32(0.055945363), np.float32(0.05391501), np.float32(0.052770562), np.float32(0.04997412), np.float32(0.049924474), np.float32(0.04911905), np.float32(0.04845784), np.float32(0.046995427), np.float32(0.04920825), np.float32(0.0472733), np.float32(0.051955886), np.float32(0.057786148), np.float32(0.050438434), np.float32(0.050475422), np.float32(0.051849276), np.float32(0.05278679), np.float32(0.051950827), np.float32(0.05065588), np.float32(0.054778297), np.float32(0.055821218), np.float32(0.057676338), np.float32(0.057391826), np.float32(0.05597679), np.float32(0.060887385), np.float32(0.062384564), np.float32(0.06027796), np.float32(0.05884839), np.float32(0.063035), np.float32(0.057418596), np.float32(0.050916504), np.float32(0.054788098), np.float32(0.057323843), np.float32(0.0528053), np.float32(0.05144062), np.float32(0.0528257), np.float32(0.0526145), np.float32(0.052484952), np.float32(0.05276921), np.float32(0.048834886), np.float32(0.04511798), np.float32(0.043701403), np.float32(0.03757072), np.float32(0.032774296), np.float32(0.029561851), np.float32(0.027985014), np.float32(0.02810906), np.float32(0.028652186), np.float32(0.028951425), np.float32(0.031435516), np.float32(0.035864525), np.float32(0.040471017), np.float32(0.0413096), np.float32(0.044230882), np.float32(0.051152345), np.float32(0.05147918), np.float32(0.047703944), np.float32(0.050163697), np.float32(0.053299464), np.float32(0.055455014), np.float32(0.050858065), np.float32(0.045205057), np.float32(0.048496336), np.float32(0.069689326), np.float32(0.080087885), np.float32(0.08430908), np.float32(0.10266825), np.float32(0.12489658), np.float32(0.15058191), np.float32(0.15636821), np.float32(0.18095875), np.float32(0.17009282), np.float32(0.14856753), np.float32(0.13872388), np.float32(0.13081297), np.float32(0.12456061), np.float32(0.12024014), np.float32(0.11717911), np.float32(0.11925315), np.float32(0.11282591), np.float32(0.113911524), np.float32(0.11354864), np.float32(0.11463244), np.float32(0.10959023), np.float32(0.117312714), np.float32(0.12097584), np.float32(0.09949482), np.float32(0.076774724), np.float32(0.07345802), np.float32(0.06433717), np.float32(0.051482484), np.float32(0.04596303), np.float32(0.044984385), np.float32(0.039912768), np.float32(0.036337666), np.float32(0.03642682), np.float32(0.036780495), np.float32(0.032244705), np.float32(0.031370785), np.float32(0.03256802), np.float32(0.029614152), np.float32(0.024831727), np.float32(0.025158942), np.float32(0.028609972), np.float32(0.026030833), np.float32(0.026991293), np.float32(0.0329946), np.float32(0.039121944), np.float32(0.04045323), np.float32(0.04345973), np.float32(0.051660486), np.float32(0.059982073), np.float32(0.06029582), np.float32(0.06799271), np.float32(0.08028297), np.float32(0.08833847), np.float32(0.08952054), np.float32(0.08710924), np.float32(0.09903297), np.float32(0.09609621), np.float32(0.092543475), np.float32(0.08802969), np.float32(0.09154706), np.float32(0.08539289), np.float32(0.084985934), np.float32(0.08337933), np.float32(0.07716461), np.float32(0.075268105), np.float32(0.074413314), np.float32(0.07819314), np.float32(0.074494585), np.float32(0.05820671), np.float32(0.053341944), np.float32(0.05487804), np.float32(0.049994003), np.float32(0.043463666), np.float32(0.048556987), np.float32(0.048498843), np.float32(0.04865412), np.float32(0.04723057), np.float32(0.054856587), np.float32(0.059020605), np.float32(0.051175423), np.float32(0.055407852), np.float32(0.059172355), np.float32(0.05630408), np.float32(0.06260688), np.float32(0.06896957), np.float32(0.074415594), np.float32(0.0778742), np.float32(0.08247317), np.float32(0.09048679), np.float32(0.09178564), np.float32(0.08360017), np.float32(0.079449214), np.float32(0.080952995), np.float32(0.07506687), np.float32(0.07226018), np.float32(0.07163446), np.float32(0.07213202), np.float32(0.05749951), np.float32(0.06172525), np.float32(0.06257057), np.float32(0.07112268), np.float32(0.06991541), np.float32(0.06292637), np.float32(0.076655276), np.float32(0.074002154), np.float32(0.078081205), np.float32(0.0877071), np.float32(0.095497005), np.float32(0.09654363), np.float32(0.11775812), np.float32(0.13107637), np.float32(0.12805113), np.float32(0.14402753), np.float32(0.15551294), np.float32(0.17119782), np.float32(0.15282756), np.float32(0.15447165), np.float32(0.1592354), np.float32(0.15053397), np.float32(0.15119608), np.float32(0.14440976), np.float32(0.1498793), np.float32(0.13669436), np.float32(0.13323268), np.float32(0.1276506), np.float32(0.13629223), np.float32(0.13198519), np.float32(0.12390982), np.float32(0.11009596), np.float32(0.115383014), np.float32(0.10148217), np.float32(0.093022764), np.float32(0.07775143), np.float32(0.07018556), np.float32(0.06729932), np.float32(0.06049907), np.float32(0.049473256), np.float32(0.05635309), np.float32(0.06050748), np.float32(0.053425282), np.float32(0.049498994), np.float32(0.0569791), np.float32(0.06919475), np.float32(0.06558553), np.float32(0.066563725), np.float32(0.071311), np.float32(0.07340999), np.float32(0.062940046), np.float32(0.06958693), np.float32(0.06774251), np.float32(0.06231343), np.float32(0.050556336), np.float32(0.04562227), np.float32(0.049719237), np.float32(0.041118424), np.float32(0.035058014), np.float32(0.040037885), np.float32(0.039993454), np.float32(0.03696595), np.float32(0.039327357), np.float32(0.047809243), np.float32(0.045553632), np.float32(0.041421007), np.float32(0.048394352), np.float32(0.05141493), np.float32(0.050324105), np.float32(0.05585582), np.float32(0.055828862), np.float32(0.055996068), np.float32(0.054330595), np.float32(0.053826395), np.float32(0.05828174), np.float32(0.052578297), np.float32(0.04730946), np.float32(0.042837832), np.float32(0.041390017), np.float32(0.03834667), np.float32(0.032929275), np.float32(0.030729158), np.float32(0.0327996), np.float32(0.027923191), np.float32(0.024615996), np.float32(0.024335489), np.float32(0.02315746), np.float32(0.01927309), np.float32(0.017790569), np.float32(0.018187782), np.float32(0.015549822), np.float32(0.013378555), np.float32(0.013053143), np.float32(0.012025489), np.float32(0.013842874), np.float32(0.015935678), np.float32(0.019276794), np.float32(0.021926124), np.float32(0.024170035), np.float32(0.026093043), np.float32(0.026665695), np.float32(0.0327634), np.float32(0.036739916), np.float32(0.033070225), np.float32(0.037648764), np.float32(0.044345003), np.float32(0.04300558), np.float32(0.04296658), np.float32(0.04715323), np.float32(0.048129246), np.float32(0.043964673), np.float32(0.044061553), np.float32(0.04674158), np.float32(0.045471802), np.float32(0.040873557), np.float32(0.04783455), np.float32(0.06120617), np.float32(0.059047054), np.float32(0.053517964), np.float32(0.051122148), np.float32(0.05044446), np.float32(0.047293127), np.float32(0.044960245), np.float32(0.046180256), np.float32(0.045447323), np.float32(0.04081567), np.float32(0.03902242), np.float32(0.03882603), np.float32(0.03430467), np.float32(0.033069853), np.float32(0.0353304), np.float32(0.033166096), np.float32(0.030573945), np.float32(0.033064164), np.float32(0.03267106), np.float32(0.030890856), np.float32(0.03316885), np.float32(0.034260917), np.float32(0.037350137), np.float32(0.037160166), np.float32(0.038367216), np.float32(0.03830005), np.float32(0.03849866), np.float32(0.040694423), np.float32(0.04323954), np.float32(0.04876544), np.float32(0.05785132), np.float32(0.06929017), np.float32(0.0822265), np.float32(0.09090221), np.float32(0.10316735), np.float32(0.11804813), np.float32(0.14725842), np.float32(0.16613123), np.float32(0.18288384), np.float32(0.16933954), np.float32(0.18766719), np.float32(0.18467051), np.float32(0.18454488), np.float32(0.2198955), np.float32(0.2510911), np.float32(0.24253431), np.float32(0.2526282), np.float32(0.26864547), np.float32(0.2642153), np.float32(0.24929899), np.float32(0.23721474), np.float32(0.23177677), np.float32(0.19089764), np.float32(0.17262727), np.float32(0.14825481), np.float32(0.13509518), np.float32(0.12087076), np.float32(0.09753509), np.float32(0.0931645), np.float32(0.09143145), np.float32(0.0706439), np.float32(0.06490322), np.float32(0.07818067), np.float32(0.0763586), np.float32(0.06273733), np.float32(0.070474945), np.float32(0.07652618), np.float32(0.076931305), np.float32(0.07142736), np.float32(0.06910284), np.float32(0.06466634), np.float32(0.058653288), np.float32(0.050775956), np.float32(0.044940528), np.float32(0.03924576), np.float32(0.03728494), np.float32(0.036986426), np.float32(0.037355393), np.float32(0.041297577), np.float32(0.037819136), np.float32(0.036149487), np.float32(0.044099424), np.float32(0.049196903), np.float32(0.050099287), np.float32(0.058141343), np.float32(0.06774752), np.float32(0.061492585), np.float32(0.05877182), np.float32(0.07132916), np.float32(0.06769289), np.float32(0.061770167), np.float32(0.049070843), np.float32(0.04485006), np.float32(0.039914798), np.float32(0.03584976), np.float32(0.030292235), np.float32(0.03063329), np.float32(0.032178685), np.float32(0.03096916), np.float32(0.031970825), np.float32(0.031757317), np.float32(0.031132394), np.float32(0.030500015), np.float32(0.033879563), np.float32(0.036954656), np.float32(0.032246653), np.float32(0.029889451), np.float32(0.027644662), np.float32(0.023040365), np.float32(0.022139393), np.float32(0.02773085), np.float32(0.027637057), np.float32(0.025662068), np.float32(0.030388912), np.float32(0.034013256), np.float32(0.032260414), np.float32(0.030151142), np.float32(0.038962338), np.float32(0.046303146), np.float32(0.050897084), np.float32(0.05224297), np.float32(0.06490861), np.float32(0.072225735), np.float32(0.07478449), np.float32(0.08104686), np.float32(0.079123385), np.float32(0.07236139), np.float32(0.064291954), np.float32(0.06027341), np.float32(0.06686284), np.float32(0.060138363), np.float32(0.06543431), np.float32(0.06646867), np.float32(0.062487576), np.float32(0.057916887), np.float32(0.06114999), np.float32(0.07646874), np.float32(0.08083421), np.float32(0.09337657), np.float32(0.08859075), np.float32(0.09447987), np.float32(0.09142099), np.float32(0.08542423), np.float32(0.0849328), np.float32(0.07102033), np.float32(0.066185586), np.float32(0.075201236), np.float32(0.06947662), np.float32(0.05877306), np.float32(0.05597157), np.float32(0.060002763), np.float32(0.048153356), np.float32(0.044003796), np.float32(0.0425861), np.float32(0.04714915), np.float32(0.044419527), np.float32(0.05309412), np.float32(0.060668953), np.float32(0.07120902), np.float32(0.08653072), np.float32(0.09759094), np.float32(0.118350506), np.float32(0.115090325), np.float32(0.1297885), np.float32(0.141057), np.float32(0.13438366), np.float32(0.140859), np.float32(0.13812335), np.float32(0.14998104), np.float32(0.15601885), np.float32(0.14559416), np.float32(0.12547483), np.float32(0.14540814), np.float32(0.1443001), np.float32(0.15165924), np.float32(0.15409566), np.float32(0.16609222), np.float32(0.16482008), np.float32(0.14274), np.float32(0.13701406), np.float32(0.14238508), np.float32(0.14614615), np.float32(0.12651776), np.float32(0.13738869), np.float32(0.14814104), np.float32(0.1554668), np.float32(0.14648546), np.float32(0.15047824), np.float32(0.16097371), np.float32(0.14841595), np.float32(0.14176974), np.float32(0.12748429), np.float32(0.11623528), np.float32(0.13206899), np.float32(0.12924859), np.float32(0.13631558), np.float32(0.1439439), np.float32(0.0024041918), np.float32(0.026654806), np.float32(0.027641049), np.float32(0.031371873), np.float32(0.03388533), np.float32(0.033634283), np.float32(0.035160735), np.float32(0.036336303), np.float32(0.036577314), np.float32(0.037492044), np.float32(0.03836607), np.float32(0.0421718), np.float32(0.044355553), np.float32(0.046014685), np.float32(0.050839905), np.float32(0.047694337), np.float32(0.045473013), np.float32(0.045052774), np.float32(0.04929861), np.float32(0.058075015), np.float32(0.059275217), np.float32(0.0562478), np.float32(0.06004858), np.float32(0.064228944), np.float32(0.056479204), np.float32(0.05280045), np.float32(0.050474998), np.float32(0.051549423), np.float32(0.04720334), np.float32(0.043600738), np.float32(0.042942334), np.float32(0.038008593), np.float32(0.0334813), np.float32(0.035583314), np.float32(0.03595826), np.float32(0.03390228), np.float32(0.03620456), np.float32(0.036743686), np.float32(0.035502166), np.float32(0.03674081), np.float32(0.038090404), np.float32(0.044755198), np.float32(0.0522586), np.float32(0.05501021), np.float32(0.06350013), np.float32(0.08986195), np.float32(0.104124665), np.float32(0.12044543), np.float32(0.14808804), np.float32(0.16329345), np.float32(0.17281885), np.float32(0.16764121), np.float32(0.17814782), np.float32(0.18423875), np.float32(0.17911218), np.float32(0.17676386), np.float32(0.20436423), np.float32(0.2651321), np.float32(0.23461774), np.float32(0.21106097), np.float32(0.199211), np.float32(0.20621337), np.float32(0.19900128), np.float32(0.18750362), np.float32(0.18483855), np.float32(0.16292068), np.float32(0.14622743), np.float32(0.13773468), np.float32(0.12628382), np.float32(0.10466771), np.float32(0.08776654), np.float32(0.064608894), np.float32(0.058266), np.float32(0.056369737), np.float32(0.050407436), np.float32(0.044817284), np.float32(0.04342241), np.float32(0.040955104), np.float32(0.03907045), np.float32(0.034207277), np.float32(0.032410916), np.float32(0.029054523), np.float32(0.027637752), np.float32(0.03112652), np.float32(0.030805815), np.float32(0.03156597), np.float32(0.03559089), np.float32(0.04010549), np.float32(0.042886984), np.float32(0.04387051), np.float32(0.05482123), np.float32(0.061382405), np.float32(0.06011443), np.float32(0.06379875), np.float32(0.0710624), np.float32(0.091256045), np.float32(0.09418124), np.float32(0.09434877), np.float32(0.09908743), np.float32(0.10698658), np.float32(0.10573511), np.float32(0.1021516), np.float32(0.102629334), np.float32(0.1095707), np.float32(0.09546634), np.float32(0.09677106), np.float32(0.1064048), np.float32(0.10266634), np.float32(0.08186051), np.float32(0.080582544), np.float32(0.072573565), np.float32(0.0640788), np.float32(0.062509835), np.float32(0.061347004), np.float32(0.062330995), np.float32(0.07085604), np.float32(0.06991816), np.float32(0.073152825), np.float32(0.06850803), np.float32(0.06697433), np.float32(0.06985438), np.float32(0.0759719), np.float32(0.092274174), np.float32(0.097002625), np.float32(0.10358865), np.float32(0.12781812), np.float32(0.15419127), np.float32(0.15691613), np.float32(0.15797558), np.float32(0.1686962), np.float32(0.16362044), np.float32(0.15041061), np.float32(0.16865113), np.float32(0.15362827), np.float32(0.15133853), np.float32(0.13388589), np.float32(0.13166626), np.float32(0.1293529), np.float32(0.09782171), np.float32(0.07970242), np.float32(0.0791633), np.float32(0.074518144), np.float32(0.06976163), np.float32(0.059572157), np.float32(0.054873824), np.float32(0.05666665), np.float32(0.04744408), np.float32(0.04362337), np.float32(0.04651253), np.float32(0.046679933), np.float32(0.044938292), np.float32(0.04247126), np.float32(0.0464857), np.float32(0.046143554), np.float32(0.04178515), np.float32(0.039862346), np.float32(0.04230145), np.float32(0.038875658), np.float32(0.03754417), np.float32(0.038597632), np.float32(0.03966319), np.float32(0.03702331), np.float32(0.03500213), np.float32(0.036036365), np.float32(0.039415956), np.float32(0.036228232), np.float32(0.034817383), np.float32(0.033798546), np.float32(0.03441729), np.float32(0.03276838), np.float32(0.030736402), np.float32(0.031286307), np.float32(0.02900192), np.float32(0.02915496), np.float32(0.030061092), np.float32(0.029738154), np.float32(0.028713912), np.float32(0.02609971), np.float32(0.027491042), np.float32(0.027100189), np.float32(0.028449152), np.float32(0.030592753), np.float32(0.031543292), np.float32(0.035939347), np.float32(0.032872796), np.float32(0.028842647), np.float32(0.027445357), np.float32(0.030200487), np.float32(0.028894814), np.float32(0.029166376), np.float32(0.030700857), np.float32(0.031665083), np.float32(0.030872716), np.float32(0.0321493), np.float32(0.034724317), np.float32(0.03643716), np.float32(0.03641846), np.float32(0.036558345), np.float32(0.034812294), np.float32(0.03263962), np.float32(0.03466134), np.float32(0.038420778), np.float32(0.03734743), np.float32(0.037164427), np.float32(0.039133746), np.float32(0.042606104), np.float32(0.042985328), np.float32(0.04290796), np.float32(0.046761494), np.float32(0.04771208), np.float32(0.05256819), np.float32(0.061293323), np.float32(0.0667318), np.float32(0.07393425), np.float32(0.082951315), np.float32(0.07902899), np.float32(0.07220161), np.float32(0.07500135), np.float32(0.07045399), np.float32(0.060443953), np.float32(0.056718145), np.float32(0.05599728), np.float32(0.051578097), np.float32(0.051811665), np.float32(0.050295092), np.float32(0.049667165), np.float32(0.04587294), np.float32(0.04660378), np.float32(0.043890025), np.float32(0.047723845), np.float32(0.052133195), np.float32(0.052814692), np.float32(0.053819712), np.float32(0.052522544), np.float32(0.055633083), np.float32(0.05418156), np.float32(0.0500737), np.float32(0.044896033), np.float32(0.0391618), np.float32(0.043239083), np.float32(0.042920034), np.float32(0.036364164), np.float32(0.03621211), np.float32(0.03906166), np.float32(0.039292984), np.float32(0.036484547), np.float32(0.037474927), np.float32(0.04063749), np.float32(0.03829233), np.float32(0.040269334), np.float32(0.04576436), np.float32(0.045907766), np.float32(0.042560417), np.float32(0.04234897), np.float32(0.041889243), np.float32(0.03750245), np.float32(0.03163248), np.float32(0.035456434), np.float32(0.042912513), np.float32(0.040153403), np.float32(0.047717452), np.float32(0.055900685), np.float32(0.062160276), np.float32(0.06361272), np.float32(0.06390596), np.float32(0.07307669), np.float32(0.0899288), np.float32(0.10002274), np.float32(0.14251976), np.float32(0.15715751), np.float32(0.17187864), np.float32(0.18312915), np.float32(0.19367054), np.float32(0.2112956), np.float32(0.21773474), np.float32(0.29874185), np.float32(0.31806126), np.float32(0.32663724), np.float32(0.3740703), np.float32(0.38932124), np.float32(0.4064986), np.float32(0.3967802), np.float32(0.37033677), np.float32(0.34804136), np.float32(0.34226522), np.float32(0.36359218), np.float32(0.36119023), np.float32(0.32854563), np.float32(0.3368414), np.float32(0.33777618), np.float32(0.29246643), np.float32(0.23664095), np.float32(0.1775955), np.float32(0.159051), np.float32(0.14286461), np.float32(0.14276369), np.float32(0.15271164), np.float32(0.16975015), np.float32(0.17824356), np.float32(0.16997506), np.float32(0.16158377), np.float32(0.16774817), np.float32(0.1548684), np.float32(0.14652005), np.float32(0.16039217), np.float32(0.15146601), np.float32(0.14536737), np.float32(0.14581662), np.float32(0.16207887), np.float32(0.14023204), np.float32(0.13377662), np.float32(0.15234566), np.float32(0.15572743), np.float32(0.13101722), np.float32(0.14672492), np.float32(0.15477699), np.float32(0.15329221), np.float32(0.12820433), np.float32(0.14732213), np.float32(0.16079578), np.float32(0.16152336), np.float32(0.1663026), np.float32(0.15767264), np.float32(0.1658472), np.float32(0.1587784), np.float32(0.14697996), np.float32(0.14130525), np.float32(0.13117969), np.float32(0.11343548), np.float32(0.09451277), np.float32(0.0928267), np.float32(0.09211656), np.float32(0.07947794), np.float32(0.08585233), np.float32(0.099678464), np.float32(0.09572665), np.float32(0.10102029), np.float32(0.12131949), np.float32(0.123694226), np.float32(0.11994654), np.float32(0.12977163), np.float32(0.12967683), np.float32(0.11859195), np.float32(0.11113702), np.float32(0.10990672), np.float32(0.101557046), np.float32(0.103559054), np.float32(0.092409976), np.float32(0.09801942), np.float32(0.1050353), np.float32(0.09973017), np.float32(0.091171846), np.float32(0.09543739), np.float32(0.09824192), np.float32(0.09517235), np.float32(0.08548026), np.float32(0.087484576), np.float32(0.09347352), np.float32(0.082105026), np.float32(0.07439508), np.float32(0.068387754), np.float32(0.05802514), np.float32(0.05338899), np.float32(0.05102727), np.float32(0.049180385), np.float32(0.046625894), np.float32(0.04969451), np.float32(0.055543326), np.float32(0.05858595), np.float32(0.05889766), np.float32(0.05776856), np.float32(0.05857625), np.float32(0.072159745), np.float32(0.07821356), np.float32(0.08192124), np.float32(0.091157034), np.float32(0.09885726), np.float32(0.104707636), np.float32(0.11055625), np.float32(0.12085687), np.float32(0.118941434), np.float32(0.113191016), np.float32(0.106892504), np.float32(0.1029021), np.float32(0.090975076), np.float32(0.09725305), np.float32(0.09034172), np.float32(0.08432977), np.float32(0.09658677), np.float32(0.11484532), np.float32(0.12343686), np.float32(0.13492472), np.float32(0.14069635), np.float32(0.14871778), np.float32(0.1602989), np.float32(0.16066258), np.float32(0.13209951), np.float32(0.11349345), np.float32(0.1092381), np.float32(0.10972612), np.float32(0.09080379), np.float32(0.07132152), np.float32(0.0743208), np.float32(0.06871724), np.float32(0.06922597), np.float32(0.067546785), np.float32(0.0767807), np.float32(0.07097749), np.float32(0.071525), np.float32(0.0662014), np.float32(0.073465094), np.float32(0.0731482), np.float32(0.06517348), np.float32(0.062054407), np.float32(0.05658259), np.float32(0.050955683), np.float32(0.048651308), np.float32(0.050041456), np.float32(0.04524752), np.float32(0.03875907), np.float32(0.043342225), np.float32(0.049878217), np.float32(0.046831854), np.float32(0.05201699), np.float32(0.056563124), np.float32(0.07270973), np.float32(0.08091646), np.float32(0.09129739), np.float32(0.1197779), np.float32(0.1377276), np.float32(0.12270358), np.float32(0.1378324), np.float32(0.15146798), np.float32(0.15042919), np.float32(0.16117862), np.float32(0.1802047), np.float32(0.18865722), np.float32(0.19174804), np.float32(0.1935483), np.float32(0.20106421), np.float32(0.19616053), np.float32(0.18562765), np.float32(0.18080454), np.float32(0.17246585), np.float32(0.14168146), np.float32(0.13202216), np.float32(0.11820889), np.float32(0.11491267), np.float32(0.10598436), np.float32(0.09070219), np.float32(0.07845149), np.float32(0.07752035), np.float32(0.062472384), np.float32(0.055514712), np.float32(0.057748787), np.float32(0.05570516), np.float32(0.055106156), np.float32(0.05675644), np.float32(0.05265802), np.float32(0.048864275), np.float32(0.04941566), np.float32(0.049177468), np.float32(0.048515007), np.float32(0.047132038), np.float32(0.05220977), np.float32(0.0490073), np.float32(0.04699438), np.float32(0.045932826), np.float32(0.04781279), np.float32(0.047386475), np.float32(0.048325084), np.float32(0.047057904), np.float32(0.050762594), np.float32(0.04966569), np.float32(0.053732425), np.float32(0.061713118), np.float32(0.07561792), np.float32(0.08193576), np.float32(0.07566049), np.float32(0.06805728), np.float32(0.06400819), np.float32(0.058796015), np.float32(0.056736704), np.float32(0.061382636), np.float32(0.06708612), np.float32(0.06823971), np.float32(0.07412813), np.float32(0.0814657), np.float32(0.08234656), np.float32(0.08627223), np.float32(0.10147477), np.float32(0.11484807), np.float32(0.14928074), np.float32(0.1716358), np.float32(0.20154645), np.float32(0.22662045), np.float32(0.24708515), np.float32(0.26162237), np.float32(0.2670079), np.float32(0.2648857), np.float32(0.2750157), np.float32(0.2820809), np.float32(0.28901422), np.float32(0.29007733), np.float32(0.31871092), np.float32(0.39693156), np.float32(0.4063188), np.float32(0.31934386), np.float32(0.40844196), np.float32(0.36453432), np.float32(0.44578388), np.float32(0.47212747), np.float32(0.5008173), np.float32(0.484354), np.float32(0.5038207), np.float32(0.54459), np.float32(0.50237393), np.float32(0.4791324), np.float32(0.51711047), np.float32(0.52306503), np.float32(0.4865169), np.float32(0.516477), np.float32(0.521623), np.float32(0.52302986), np.float32(0.5340537), np.float32(0.57405764), np.float32(0.5207962), np.float32(0.4407826), np.float32(0.44553775), np.float32(0.46197405), np.float32(0.3818295), np.float32(0.3258478), np.float32(0.26603436), np.float32(0.2681377), np.float32(0.2240775), np.float32(0.18731903), np.float32(0.15984115), np.float32(0.117685825), np.float32(0.08565834), np.float32(0.08633051), np.float32(0.08633169), np.float32(0.07915807), np.float32(0.06750748), np.float32(0.069654815), np.float32(0.07235603), np.float32(0.06946397), np.float32(0.06525318), np.float32(0.061997242), np.float32(0.05814431), np.float32(0.053384077), np.float32(0.05455527), np.float32(0.05281406), np.float32(0.0488539), np.float32(0.043983698), np.float32(0.043029387), np.float32(0.04526563), np.float32(0.04484636), np.float32(0.04842931), np.float32(0.047092862), np.float32(0.052245814), np.float32(0.06334929), np.float32(0.06257257), np.float32(0.06286902), np.float32(0.07494807), np.float32(0.075129434), np.float32(0.06990752), np.float32(0.06426592), np.float32(0.059718058), np.float32(0.04708533), np.float32(0.039837774), np.float32(0.036274567), np.float32(0.03847241), np.float32(0.03644771), np.float32(0.03497338), np.float32(0.033876333), np.float32(0.03377692), np.float32(0.033936244), np.float32(0.033035234), np.float32(0.033119816), np.float32(0.036578573), np.float32(0.035146277), np.float32(0.038108237), np.float32(0.048782494), np.float32(0.05178925), np.float32(0.04720888), np.float32(0.05527973), np.float32(0.06592185), np.float32(0.0691029), np.float32(0.05765746), np.float32(0.05787746), np.float32(0.069320105), np.float32(0.06469616), np.float32(0.063974954), np.float32(0.06954287), np.float32(0.07526082), np.float32(0.07034089), np.float32(0.07565048), np.float32(0.08862496), np.float32(0.101187564), np.float32(0.10206129), np.float32(0.11917173), np.float32(0.12614499), np.float32(0.11785802), np.float32(0.11321833), np.float32(0.11255097), np.float32(0.11161288), np.float32(0.10176926), np.float32(0.08037805), np.float32(0.079480335), np.float32(0.073745385), np.float32(0.060360882), np.float32(0.050290715), np.float32(0.054649193), np.float32(0.056378502), np.float32(0.04987217), np.float32(0.049216423), np.float32(0.054889306), np.float32(0.05220898), np.float32(0.049215652), np.float32(0.05372606), np.float32(0.061609317), np.float32(0.06089362), np.float32(0.0557448), np.float32(0.058243543), np.float32(0.058220547), np.float32(0.060173985), np.float32(0.06748953), np.float32(0.07087151), np.float32(0.06865564), np.float32(0.06308863), np.float32(0.068240225), np.float32(0.08243093), np.float32(0.07332553), np.float32(0.07472572), np.float32(0.0823376), np.float32(0.092480265), np.float32(0.08947828), np.float32(0.092216216), np.float32(0.10446626), np.float32(0.10473568), np.float32(0.100000106), np.float32(0.10762899), np.float32(0.104277715), np.float32(0.089457616), np.float32(0.075518034), np.float32(0.060299776), np.float32(0.058570698), np.float32(0.048231736), np.float32(0.039835066), np.float32(0.03257639), np.float32(0.028193872), np.float32(0.025256643), np.float32(0.0237707), np.float32(0.023775669), np.float32(0.021207739), np.float32(0.019313563), np.float32(0.018257141), np.float32(0.018936565), np.float32(0.018511951), np.float32(0.017914325), np.float32(0.018564349), np.float32(0.020874273), np.float32(0.022067783), np.float32(0.024073206), np.float32(0.030826425), np.float32(0.032496434), np.float32(0.039043076), np.float32(0.044719066), np.float32(0.055006377), np.float32(0.059860956), np.float32(0.0653447), np.float32(0.07404632), np.float32(0.08041054), np.float32(0.08254093), np.float32(0.08284173), np.float32(0.09240963), np.float32(0.09967568), np.float32(0.11357407), np.float32(0.14316987), np.float32(0.21742293), np.float32(0.28345907), np.float32(0.30612013), np.float32(0.308211), np.float32(0.38951194), np.float32(0.38486385), np.float32(0.3326101), np.float32(0.3036346), np.float32(0.29006612), np.float32(0.3001648), np.float32(0.28660613), np.float32(0.26604253), np.float32(0.2636642), np.float32(0.22289623), np.float32(0.22625947), np.float32(0.19376878), np.float32(0.18533322), np.float32(0.1708498), np.float32(0.14371367), np.float32(0.13783342), np.float32(0.11743982), np.float32(0.110050485), np.float32(0.09336732), np.float32(0.088552505), np.float32(0.08728681), np.float32(0.07763358), np.float32(0.065311536), np.float32(0.061078276), np.float32(0.058420192), np.float32(0.050798185), np.float32(0.054596927), np.float32(0.056385428), np.float32(0.054455366), np.float32(0.04749659), np.float32(0.048463363), np.float32(0.05578141), np.float32(0.051728964), np.float32(0.047608513), np.float32(0.04961666), np.float32(0.054863844), np.float32(0.047395583), np.float32(0.048151676), np.float32(0.052214704), np.float32(0.051502842), np.float32(0.053576134), np.float32(0.058304947), np.float32(0.05862707), np.float32(0.06658383), np.float32(0.07516447), np.float32(0.078853056), np.float32(0.08188972), np.float32(0.08528019), np.float32(0.083453864), np.float32(0.09186992), np.float32(0.09318238), np.float32(0.102941155), np.float32(0.10899507), np.float32(0.11467122), np.float32(0.12269715), np.float32(0.12204831), np.float32(0.141028), np.float32(0.15406117), np.float32(0.17108019), np.float32(0.19731641), np.float32(0.22048575), np.float32(0.22778615), np.float32(0.215463), np.float32(0.25434688), np.float32(0.21849352), np.float32(0.20769335), np.float32(0.24501409), np.float32(0.20937793), np.float32(0.19475809), np.float32(0.20508018), np.float32(0.20860057), np.float32(0.19951856), np.float32(0.16120556), np.float32(0.1572153), np.float32(0.1355854), np.float32(0.10745643), np.float32(0.10978961), np.float32(0.11180825), np.float32(0.101087295), np.float32(0.098689534), np.float32(0.093832664), np.float32(0.09782807), np.float32(0.089129), np.float32(0.08183844), np.float32(0.07530108), np.float32(0.081425264), np.float32(0.07311401), np.float32(0.05779312), np.float32(0.04491235), np.float32(0.055711843), np.float32(0.05846967), np.float32(0.052164473), np.float32(0.06340882), np.float32(0.071089506), np.float32(0.07278666), np.float32(0.09212098), np.float32(0.105920516), np.float32(0.1079158), np.float32(0.09533133), np.float32(0.09338922), np.float32(0.09636353), np.float32(0.0874495), np.float32(0.10291005), np.float32(0.09853397), np.float32(0.08284894), np.float32(0.074103445), np.float32(0.074500985), np.float32(0.076567255), np.float32(0.070440546), np.float32(0.07547635), np.float32(0.09565382), np.float32(0.08163048), np.float32(0.105417386), np.float32(0.12515621), np.float32(0.13129795), np.float32(0.14912124), np.float32(0.14483933), np.float32(0.13797043), np.float32(0.14816692), np.float32(0.15007564), np.float32(0.1378026), np.float32(0.12649775), np.float32(0.12491232), np.float32(0.12207228), np.float32(0.14339803), np.float32(0.13895638), np.float32(0.12992087), np.float32(0.12532383), np.float32(0.125135), np.float32(0.13027473), np.float32(0.13345233), np.float32(0.13327415), np.float32(0.12567766), np.float32(0.116457954), np.float32(0.119686686), np.float32(0.11560484), np.float32(0.10092833), np.float32(0.09274779), np.float32(0.090859726), np.float32(0.09296649), np.float32(0.11750315), np.float32(0.11453836), np.float32(0.12204607), np.float32(0.12641299), np.float32(0.11775402), np.float32(0.10994093), np.float32(0.119214945), np.float32(0.12873653), np.float32(0.09991207), np.float32(0.11216082), np.float32(0.13213968), np.float32(0.12169687), np.float32(0.120877914), np.float32(0.13420549), np.float32(0.14851704), np.float32(0.16655622), np.float32(0.16532783), np.float32(0.16158266), np.float32(0.18584076), np.float32(0.19957706), np.float32(0.1848032), np.float32(0.17239916), np.float32(0.17693615), np.float32(0.16465919), np.float32(0.16222756), np.float32(0.15222333), np.float32(0.14766389), np.float32(0.13730547), np.float32(0.14821327), np.float32(0.14068909), np.float32(0.12644559), np.float32(0.13685909), np.float32(0.12936868), np.float32(0.13156842), np.float32(0.1274215), np.float32(0.12611766), np.float32(0.11911438), np.float32(0.11248409), np.float32(0.11214244), np.float32(0.10959028), np.float32(0.11586221), np.float32(0.12369939), np.float32(0.120743036), np.float32(0.120697476), np.float32(0.12922342), np.float32(0.12652746), np.float32(0.13503101), np.float32(0.13227355), np.float32(0.14371978), np.float32(0.14371906), np.float32(0.15756552), np.float32(0.16714545), np.float32(0.18226755), np.float32(0.19987626), np.float32(0.20783298), np.float32(0.21520583), np.float32(0.2483536), np.float32(0.23298094), np.float32(0.22910172), np.float32(0.27253106), np.float32(0.2959873), np.float32(0.29667217), np.float32(0.30082712), np.float32(0.3109571), np.float32(0.31206208), np.float32(0.30594563), np.float32(0.32114127), np.float32(0.33596703), np.float32(0.3055153), np.float32(0.28800157), np.float32(0.37459338), np.float32(0.37242976), np.float32(0.40912396), np.float32(0.41482034), np.float32(0.43913904), np.float32(0.45361176), np.float32(0.463159), np.float32(0.460341), np.float32(0.11131877), np.float32(0.099785715), np.float32(0.08948443), np.float32(0.0980303), np.float32(0.10079637), np.float32(0.102141544), np.float32(0.102051824), np.float32(0.11357638), np.float32(0.11803394), np.float32(0.100801274), np.float32(0.108390704), np.float32(0.111252904), np.float32(0.10622768), np.float32(0.10385242), np.float32(0.12486307), np.float32(0.12100597), np.float32(0.113406084), np.float32(0.121533446), np.float32(0.112144336), np.float32(0.12085562), np.float32(0.121600054), np.float32(0.110052586), np.float32(0.11794561), np.float32(0.13079296), np.float32(0.13665496), np.float32(0.1452732), np.float32(0.15942222), np.float32(0.1611458), np.float32(0.1598172), np.float32(0.15520559), np.float32(0.16297409), np.float32(0.1440497), np.float32(0.12974283), np.float32(0.122559465), np.float32(0.12388125), np.float32(0.10541883), np.float32(0.09939824), np.float32(0.091619216), np.float32(0.081068896), np.float32(0.07210629), np.float32(0.06327225), np.float32(0.061068162), np.float32(0.0649364), np.float32(0.057543144), np.float32(0.060494788), np.float32(0.0742887), np.float32(0.07553055), np.float32(0.06941104), np.float32(0.074629426), np.float32(0.07386122), np.float32(0.065306164), np.float32(0.05685274), np.float32(0.060952034), np.float32(0.06071112), np.float32(0.054616433), np.float32(0.06475407), np.float32(0.070383035), np.float32(0.06738915), np.float32(0.071055), np.float32(0.07588621), np.float32(0.07288848), np.float32(0.06860373), np.float32(0.07402653), np.float32(0.07941306), np.float32(0.07319268), np.float32(0.073516525), np.float32(0.07457458), np.float32(0.07239553), np.float32(0.07649568), np.float32(0.07277501), np.float32(0.07070231), np.float32(0.06919028), np.float32(0.07296998), np.float32(0.076399505), np.float32(0.07057332), np.float32(0.07161406), np.float32(0.06344853), np.float32(0.06173638), np.float32(0.057280224), np.float32(0.05539992), np.float32(0.057434484), np.float32(0.0637257), np.float32(0.06617686), np.float32(0.07051842), np.float32(0.08660512), np.float32(0.092122294), np.float32(0.08725135), np.float32(0.090218), np.float32(0.1126616), np.float32(0.11696805), np.float32(0.11526532), np.float32(0.13516112), np.float32(0.13631041), np.float32(0.13894771), np.float32(0.15214539), np.float32(0.15522279), np.float32(0.15694407), np.float32(0.13953246), np.float32(0.13535112), np.float32(0.12664175), np.float32(0.15158686), np.float32(0.17398739), np.float32(0.15873021), np.float32(0.14949809), np.float32(0.14507343), np.float32(0.14294586), np.float32(0.14295614), np.float32(0.15135464), np.float32(0.15971927), np.float32(0.170777), np.float32(0.17718023), np.float32(0.19475682), np.float32(0.1972344), np.float32(0.20446768), np.float32(0.20944677), np.float32(0.18222299), np.float32(0.18446998), np.float32(0.18284863), np.float32(0.17358644), np.float32(0.16921167), np.float32(0.14023446), np.float32(0.14595132), np.float32(0.15445514), np.float32(0.16581447), np.float32(0.1422373), np.float32(0.15625905), np.float32(0.18326794), np.float32(0.16277975), np.float32(0.13390426), np.float32(0.1341548), np.float32(0.14447011), np.float32(0.14741668), np.float32(0.1478427), np.float32(0.14208215), np.float32(0.16022055), np.float32(0.16839589), np.float32(0.15965393), np.float32(0.15681951), np.float32(0.16693598), np.float32(0.15555441), np.float32(0.14402677), np.float32(0.14231166), np.float32(0.1455057), np.float32(0.13692257), np.float32(0.13575257), np.float32(0.1451159), np.float32(0.14191124), np.float32(0.13449708), np.float32(0.13454083), np.float32(0.1427358), np.float32(0.14069359), np.float32(0.12926924), np.float32(0.14555947), np.float32(0.15224586), np.float32(0.14905296), np.float32(0.14992426), np.float32(0.14751615), np.float32(0.15519847), np.float32(0.15012676), np.float32(0.1260853), np.float32(0.12588315), np.float32(0.13575108), np.float32(0.11024248), np.float32(0.10396753), np.float32(0.12033504), np.float32(0.1161985), np.float32(0.098252885), np.float32(0.09281281), np.float32(0.100278065), np.float32(0.094172046), np.float32(0.08575454), np.float32(0.08860696), np.float32(0.10280689), np.float32(0.09470356), np.float32(0.090551205), np.float32(0.10572898), np.float32(0.10242297), np.float32(0.1040157), np.float32(0.107969604), np.float32(0.100331314), np.float32(0.10008892), np.float32(0.10524659), np.float32(0.104268715), np.float32(0.11282475), np.float32(0.1204607), np.float32(0.12068342), np.float32(0.12991329), np.float32(0.12815563), np.float32(0.14071907), np.float32(0.13452706), np.float32(0.14390178), np.float32(0.15937048), np.float32(0.15617439), np.float32(0.16101499), np.float32(0.18716134), np.float32(0.19297214), np.float32(0.18547049), np.float32(0.18181662), np.float32(0.19109023), np.float32(0.1856022), np.float32(0.17161302), np.float32(0.16889818), np.float32(0.16164552), np.float32(0.15808402), np.float32(0.14766726), np.float32(0.15840809), np.float32(0.16931097), np.float32(0.16939394), np.float32(0.18069458), np.float32(0.18686475), np.float32(0.1939366), np.float32(0.19435968), np.float32(0.19511819), np.float32(0.22204898), np.float32(0.22726561), np.float32(0.21522701), np.float32(0.20008218), np.float32(0.20670155), np.float32(0.20085433), np.float32(0.18331498), np.float32(0.17820011), np.float32(0.20670193), np.float32(0.19835137), np.float32(0.19705388), np.float32(0.2012307), np.float32(0.24176288), np.float32(0.20270477), np.float32(0.20100677), np.float32(0.20936018), np.float32(0.19912224), np.float32(0.19122647), np.float32(0.20097704), np.float32(0.2105535), np.float32(0.2048156), np.float32(0.19873296), np.float32(0.19617496), np.float32(0.19891274), np.float32(0.19149801), np.float32(0.17235018), np.float32(0.18184336), np.float32(0.18882217), np.float32(0.17822407), np.float32(0.15712087), np.float32(0.16395697), np.float32(0.14765105), np.float32(0.1274497), np.float32(0.1093473), np.float32(0.11664354), np.float32(0.094637476), np.float32(0.0774451), np.float32(0.07876781), np.float32(0.07649104), np.float32(0.06611611), np.float32(0.06072678), np.float32(0.05887976), np.float32(0.055175394), np.float32(0.04730906), np.float32(0.04581329), np.float32(0.048480768), np.float32(0.046023097), np.float32(0.047026716), np.float32(0.05025239), np.float32(0.052556165), np.float32(0.05351886), np.float32(0.053382456), np.float32(0.0533588), np.float32(0.054858096), np.float32(0.052503277), np.float32(0.050998334), np.float32(0.056503773), np.float32(0.05390179), np.float32(0.05088876), np.float32(0.05359852), np.float32(0.057178266), np.float32(0.05768639), np.float32(0.057407778), np.float32(0.062524684), np.float32(0.06929922), np.float32(0.061878633), np.float32(0.07277763), np.float32(0.09219219), np.float32(0.091435425), np.float32(0.078732446), np.float32(0.07981335), np.float32(0.08225305), np.float32(0.06851375), np.float32(0.060101908), np.float32(0.05505044), np.float32(0.06643111), np.float32(0.056465004), np.float32(0.056966193), np.float32(0.061948948), np.float32(0.07059687), np.float32(0.06843417), np.float32(0.07844187), np.float32(0.084501825), np.float32(0.095343545), np.float32(0.10101968), np.float32(0.09345973), np.float32(0.09204834), np.float32(0.09114145), np.float32(0.088503405), np.float32(0.08593623), np.float32(0.08207358), np.float32(0.07902767), np.float32(0.07163526), np.float32(0.07153437), np.float32(0.07269586), np.float32(0.06846555), np.float32(0.069175646), np.float32(0.07796665), np.float32(0.083130755), np.float32(0.07959302), np.float32(0.08454579), np.float32(0.09031944), np.float32(0.09087361), np.float32(0.080536276), np.float32(0.080121666), np.float32(0.08186508), np.float32(0.07419346), np.float32(0.058248274), np.float32(0.052103326), np.float32(0.05568203), np.float32(0.054057732), np.float32(0.0471517), np.float32(0.047651526), np.float32(0.05345793), np.float32(0.045989342), np.float32(0.040383905), np.float32(0.04531928), np.float32(0.050254997), np.float32(0.05193149), np.float32(0.04938162), np.float32(0.050476186), np.float32(0.051302243), np.float32(0.045565803), np.float32(0.038834527), np.float32(0.034685176), np.float32(0.03099692), np.float32(0.025378741), np.float32(0.025709754), np.float32(0.025882864), np.float32(0.025880668), np.float32(0.027826447), np.float32(0.03296815), np.float32(0.040951837), np.float32(0.04527098), np.float32(0.056226615), np.float32(0.07717197), np.float32(0.08924067), np.float32(0.10029261), np.float32(0.12928449), np.float32(0.16785458), np.float32(0.16200338), np.float32(0.1411068), np.float32(0.14937137), np.float32(0.15651704), np.float32(0.18527831), np.float32(0.19860323), np.float32(0.21680315), np.float32(0.24360518), np.float32(0.2660768), np.float32(0.28237635), np.float32(0.32623464), np.float32(0.32978177), np.float32(0.34892878), np.float32(0.37557632), np.float32(0.34441134), np.float32(0.31204522), np.float32(0.29084247), np.float32(0.2694572), np.float32(0.2183754), np.float32(0.20814702), np.float32(0.21726039), np.float32(0.19694722), np.float32(0.18470669), np.float32(0.16771382), np.float32(0.15143697), np.float32(0.1358541), np.float32(0.12700786), np.float32(0.119488075), np.float32(0.098411426), np.float32(0.09022708), np.float32(0.08196387), np.float32(0.080013335), np.float32(0.07885286), np.float32(0.075667195), np.float32(0.072436035), np.float32(0.0757309), np.float32(0.07804734), np.float32(0.08336312), np.float32(0.08586947), np.float32(0.087782785), np.float32(0.08526098), np.float32(0.08546988), np.float32(0.102518655), np.float32(0.11236813), np.float32(0.1119607), np.float32(0.14458992), np.float32(0.16141956), np.float32(0.15475054), np.float32(0.20745091), np.float32(0.29535902), np.float32(0.33348456), np.float32(0.38813233), np.float32(0.49806264), np.float32(0.5019703), np.float32(0.5353559), np.float32(0.5685529), np.float32(0.6569073), np.float32(0.6708819), np.float32(0.68179226), np.float32(0.72680986), np.float32(0.7784175), np.float32(0.7565386), np.float32(0.74376625), np.float32(0.78175527), np.float32(0.7857546), np.float32(0.7416184), np.float32(0.67954355), np.float32(0.6387345), np.float32(0.5124632), np.float32(0.5038447), np.float32(0.53270304), np.float32(0.47489446), np.float32(0.44682315), np.float32(0.3223142), np.float32(0.3202607), np.float32(0.25991064), np.float32(0.2382405), np.float32(0.23514904), np.float32(0.21959563), np.float32(0.21161333), np.float32(0.19403793), np.float32(0.17585167), np.float32(0.17040801), np.float32(0.16558823), np.float32(0.15278065), np.float32(0.15555166), np.float32(0.17406142), np.float32(0.19216695), np.float32(0.18003218), np.float32(0.1859669), np.float32(0.21193689), np.float32(0.20879978), np.float32(0.23943904), np.float32(0.27185133), np.float32(0.23908633), np.float32(0.24412052), np.float32(0.23099878), np.float32(0.23706543), np.float32(0.24768902), np.float32(0.24533549), np.float32(0.28081125), np.float32(0.2586425), np.float32(0.28615454), np.float32(0.28477225), np.float32(0.28764558), np.float32(0.36377037), np.float32(0.39792755), np.float32(0.36774656), np.float32(0.4112016), np.float32(0.4444841), np.float32(0.38975745), np.float32(0.43149528), np.float32(0.47268215), np.float32(0.51433134), np.float32(0.49143866), np.float32(0.4922725), np.float32(0.5407704), np.float32(0.5597868), np.float32(0.59472895), np.float32(0.5396135), np.float32(0.45814377), np.float32(0.46580574), np.float32(0.41431832), np.float32(0.4017953), np.float32(0.35401005), np.float32(0.36241093), np.float32(0.32448295), np.float32(0.26088852), np.float32(0.20928378), np.float32(0.19168435), np.float32(0.1673458), np.float32(0.11861377), np.float32(0.11830361), np.float32(0.117613845), np.float32(0.11572385), np.float32(0.13938619), np.float32(0.13440119), np.float32(0.13374634), np.float32(0.1465449), np.float32(0.14916252), np.float32(0.16427828), np.float32(0.17200935), np.float32(0.15915282), np.float32(0.17002136), np.float32(0.17400795), np.float32(0.18741348), np.float32(0.16724835), np.float32(0.18435867), np.float32(0.20450327), np.float32(0.2100811), np.float32(0.19099073), np.float32(0.22706948), np.float32(0.23652132), np.float32(0.18596669), np.float32(0.19833918), np.float32(0.1920447), np.float32(0.16812396), np.float32(0.14633732), np.float32(0.13269456), np.float32(0.11246401), np.float32(0.10413752), np.float32(0.09509812), np.float32(0.07983076), np.float32(0.067167535), np.float32(0.05732682), np.float32(0.054152574), np.float32(0.051751435), np.float32(0.050778504), np.float32(0.05148252), np.float32(0.048378114), np.float32(0.048904788), np.float32(0.051669948), np.float32(0.045525163), np.float32(0.04241514), np.float32(0.049387276), np.float32(0.05056342), np.float32(0.052743617), np.float32(0.05339229), np.float32(0.060448393), np.float32(0.05930233), np.float32(0.057854608), np.float32(0.061214887), np.float32(0.07313659), np.float32(0.082482755), np.float32(0.0764915), np.float32(0.089322485), np.float32(0.09758481), np.float32(0.099767976), np.float32(0.09313665), np.float32(0.08982177), np.float32(0.09760358), np.float32(0.106061704), np.float32(0.115604214), np.float32(0.10695841), np.float32(0.10253166), np.float32(0.1274198), np.float32(0.13822703), np.float32(0.15516022), np.float32(0.16585563), np.float32(0.21243285), np.float32(0.23905456), np.float32(0.25880244), np.float32(0.27897578), np.float32(0.2980242), np.float32(0.31620076), np.float32(0.29781026), np.float32(0.2788816), np.float32(0.27275917), np.float32(0.22180246), np.float32(0.19348966), np.float32(0.18718912), np.float32(0.1712751), np.float32(0.16941293), np.float32(0.18168315), np.float32(0.16864432), np.float32(0.14197269), np.float32(0.13602728), np.float32(0.14422257), np.float32(0.118055284), np.float32(0.094776474), np.float32(0.086195976), np.float32(0.074604616), np.float32(0.06032891), np.float32(0.05305029), np.float32(0.04756589), np.float32(0.045624703), np.float32(0.042538997), np.float32(0.041285586), np.float32(0.043116596), np.float32(0.048837803), np.float32(0.044229973), np.float32(0.044031393), np.float32(0.051388193), np.float32(0.04920356), np.float32(0.0513368), np.float32(0.057213984), np.float32(0.06030011), np.float32(0.058686282), np.float32(0.053546514), np.float32(0.058141913), np.float32(0.058363486), np.float32(0.06276552), np.float32(0.07004177), np.float32(0.07325753), np.float32(0.07791753), np.float32(0.08147976), np.float32(0.08215672), np.float32(0.07830607), np.float32(0.075972684), np.float32(0.068712234), np.float32(0.060702812), np.float32(0.053925104), np.float32(0.044530395), np.float32(0.039203826), np.float32(0.03420107), np.float32(0.030915657), np.float32(0.028754722), np.float32(0.029155515), np.float32(0.031047303), np.float32(0.03356427), np.float32(0.032763273), np.float32(0.028531576), np.float32(0.027664227), np.float32(0.025054762), np.float32(0.022964645), np.float32(0.022000687), np.float32(0.019476175), np.float32(0.018504642), np.float32(0.01642244), np.float32(0.019679002), np.float32(0.023311561), np.float32(0.024910048), np.float32(0.029082779), np.float32(0.029990181), np.float32(0.031186903), np.float32(0.03450402), np.float32(0.035309076), np.float32(0.033862974), np.float32(0.03245472), np.float32(0.032498054), np.float32(0.033642467), np.float32(0.030374423), np.float32(0.02840198), np.float32(0.02624605), np.float32(0.024472255), np.float32(0.02455585), np.float32(0.02773747), np.float32(0.029020565), np.float32(0.03258657), np.float32(0.03768718), np.float32(0.039367996), np.float32(0.045175906), np.float32(0.054348443), np.float32(0.050307766), np.float32(0.046906333), np.float32(0.049875565), np.float32(0.043199375), np.float32(0.04529614), np.float32(0.051424615), np.float32(0.04992427), np.float32(0.0607219), np.float32(0.06308974), np.float32(0.063146606), np.float32(0.0674084), np.float32(0.07245728), np.float32(0.077442095), np.float32(0.07753558), np.float32(0.075529955), np.float32(0.0785036), np.float32(0.07893686), np.float32(0.0812232), np.float32(0.08358391), np.float32(0.089706704), np.float32(0.089859165), np.float32(0.08646748), np.float32(0.076889575), np.float32(0.071050346), np.float32(0.07189397), np.float32(0.074602), np.float32(0.066264), np.float32(0.07664966), np.float32(0.0712939), np.float32(0.072407015), np.float32(0.071188316), np.float32(0.07122779), np.float32(0.06266527), np.float32(0.057216), np.float32(0.058471665), np.float32(0.060898382), np.float32(0.055986237), np.float32(0.051939283), np.float32(0.049041115), np.float32(0.050896704), np.float32(0.047927678), np.float32(0.042528864), np.float32(0.043938395), np.float32(0.039072607), np.float32(0.034412447), np.float32(0.037616886), np.float32(0.037298206), np.float32(0.035525996), np.float32(0.03494459), np.float32(0.03864401), np.float32(0.04269494), np.float32(0.042769805), np.float32(0.0434242), np.float32(0.044654094), np.float32(0.046165578), np.float32(0.04145759), np.float32(0.04411918), np.float32(0.04431662), np.float32(0.041189417), np.float32(0.040641684), np.float32(0.039925523), np.float32(0.043750234), np.float32(0.050564293), np.float32(0.05196977), np.float32(0.057036288), np.float32(0.05824175), np.float32(0.06529195), np.float32(0.067797), np.float32(0.0686206), np.float32(0.074156545), np.float32(0.08071719), np.float32(0.082050815), np.float32(0.08285124), np.float32(0.08595122), np.float32(0.09215632), np.float32(0.08605336), np.float32(0.09856821), np.float32(0.110417865), np.float32(0.11176049), np.float32(0.12052027), np.float32(0.13098699), np.float32(0.15156068), np.float32(0.17561959), np.float32(0.18835299), np.float32(0.20861875), np.float32(0.23694694), np.float32(0.28102046), np.float32(0.31966224), np.float32(0.35574144), np.float32(0.4105386), np.float32(0.46129027), np.float32(0.483113), np.float32(0.5679068), np.float32(0.6473696), np.float32(0.6411124), np.float32(0.7024257), np.float32(0.7624709), np.float32(0.7575691), np.float32(0.73928857), np.float32(0.79190916), np.float32(0.8095665), np.float32(0.7498558), np.float32(0.72014344), np.float32(0.7557621), np.float32(0.7509751), np.float32(0.6984692), np.float32(0.68591905), np.float32(0.69211614), np.float32(0.637062), np.float32(0.5004597), np.float32(0.49056417), np.float32(0.53534716), np.float32(0.5469609), np.float32(0.5342133), np.float32(0.46206555), np.float32(0.4231164), np.float32(0.4368786), np.float32(0.39323792), np.float32(0.3237933), np.float32(0.2287037), np.float32(0.27222526), np.float32(0.27253863), np.float32(0.2524133), np.float32(0.23097242), np.float32(0.24240558), np.float32(0.26245618), np.float32(0.25489295), np.float32(0.23898345), np.float32(0.19985531), np.float32(0.17523187), np.float32(0.15391432), np.float32(0.1340531), np.float32(0.13197736), np.float32(0.14280967), np.float32(0.15115832), np.float32(0.15884179), np.float32(0.1630711), np.float32(0.17187296), np.float32(0.19687), np.float32(0.2085893), np.float32(0.22206414), np.float32(0.21300732), np.float32(0.2170134), np.float32(0.23123816), np.float32(0.21621889), np.float32(0.24163648), np.float32(0.27176315), np.float32(0.13674827), np.float32(0.21557902), np.float32(0.14641376), np.float32(0.0028818261)], 'MQHHILSNYLELNYLKSISSRTKLKGKRVATLFTKIKHPCREETPVEAPPAPVLGEPMDLMTALQLVMKKSSAHDGLVKGLREAAKAIEKHAAQLCVLAEDCDQPDYVKLVKALCAEHNVHLVTVPSAKTLGEWAGVRYITLLLAIPCQLLYCVNLMSRLPDKIF': [np.float32(0.8301918), np.float32(0.767403), np.float32(0.8004948), np.float32(0.7856356), np.float32(0.81012595), np.float32(0.7089386), np.float32(0.64459443), np.float32(0.5901678), np.float32(0.49374878), np.float32(0.533835), np.float32(0.38295013), np.float32(0.39398643), np.float32(0.3702423), np.float32(0.39953133), np.float32(0.31631657), np.float32(0.2786906), np.float32(0.3069106), np.float32(0.31666553), np.float32(0.28524274), np.float32(0.26380706), np.float32(0.27681163), np.float32(0.23297691), np.float32(0.23119459), np.float32(0.28018647), np.float32(0.2963134), np.float32(0.36548477), np.float32(0.3725091), np.float32(0.38104728), np.float32(0.38750935), np.float32(0.40137532), np.float32(0.40901333), np.float32(0.44711643), np.float32(0.43734774), np.float32(0.41629925), np.float32(0.4818623), np.float32(0.46624482), np.float32(0.45040172), np.float32(0.42857754), np.float32(0.43924272), np.float32(0.42418182), np.float32(0.41100755), np.float32(0.44932622), np.float32(0.47494045), np.float32(0.48663837), np.float32(0.50499743), np.float32(0.5248152), np.float32(0.4867947), np.float32(0.47779137), np.float32(0.46274897), np.float32(0.43044072), np.float32(0.44596577), np.float32(0.3946997), np.float32(0.35610524), np.float32(0.33311436), np.float32(0.26929155), np.float32(0.21535131), np.float32(0.18111613), np.float32(0.17683105), np.float32(0.17139873), np.float32(0.16149476), np.float32(0.15457867), np.float32(0.15399878), np.float32(0.13258687), np.float32(0.1354597), np.float32(0.12690489), np.float32(0.10590421), np.float32(0.09690105), np.float32(0.11352078), np.float32(0.09493682), np.float32(0.09080493), np.float32(0.09652363), np.float32(0.11539971), np.float32(0.11621241), np.float32(0.11125262), np.float32(0.12684341), np.float32(0.13685372), np.float32(0.13434179), np.float32(0.14157306), np.float32(0.14551589), np.float32(0.14507373), np.float32(0.14994402), np.float32(0.14581996), np.float32(0.12547262), np.float32(0.092312664), np.float32(0.0795784), np.float32(0.08054005), np.float32(0.07209391), np.float32(0.064945124), np.float32(0.06933266), np.float32(0.08505948), np.float32(0.0822002), np.float32(0.086141154), np.float32(0.1060211), np.float32(0.13771017), np.float32(0.1361509), np.float32(0.10980423), np.float32(0.11787098), np.float32(0.14308734), np.float32(0.11044492), np.float32(0.09456908), np.float32(0.114191845), np.float32(0.09732537), np.float32(0.0780724), np.float32(0.07695611), np.float32(0.08746984), np.float32(0.09267904), np.float32(0.0860728), np.float32(0.094635), np.float32(0.10428889), np.float32(0.09887748), np.float32(0.10259739), np.float32(0.10757207), np.float32(0.094291456), np.float32(0.08908637), np.float32(0.10838733), np.float32(0.09432501), np.float32(0.10446476), np.float32(0.11286659), np.float32(0.11096915), np.float32(0.13328727), np.float32(0.13218038), np.float32(0.12617674), np.float32(0.13381983), np.float32(0.17477076), np.float32(0.14252453), np.float32(0.16882129), np.float32(0.21721467), np.float32(0.21399635), np.float32(0.19201082), np.float32(0.18055916), np.float32(0.158827), np.float32(0.19788899), np.float32(0.20237775), np.float32(0.18896441), np.float32(0.32129338), np.float32(0.21554822), np.float32(0.23187934), np.float32(0.21438405), np.float32(0.2515686), np.float32(0.27439258), np.float32(0.28140956), np.float32(0.24384417), np.float32(0.24239683), np.float32(0.24323773), np.float32(0.2417696), np.float32(0.24689002), np.float32(0.24384417), np.float32(0.24384417), np.float32(0.24801314), np.float32(0.3295886), np.float32(0.3110832), np.float32(0.34643862), np.float32(0.31260747), np.float32(0.30179694), np.float32(0.25983095), np.float32(0.2530927), np.float32(0.2198583), np.float32(0.22606887), np.float32(0.2223867), np.float32(0.23463325), np.float32(0.23569003), np.float32(0.2716072), np.float32(0.261226), np.float32(0.27029735), np.float32(0.30128977)], 'MDFMKVFDQTVREIKREVNLKVLKVPEIEQKVLDATDDEPWGPHGTALAEIAQATKKFSESQMVMNVLWTRLTETGKNWRFVYKSLAVIEYLVAHGSERAVDDIIEHTYQISSLTSFEYVEPSGKDLGINVRKKAENIVALLNNKEKIQEVRNKAAANRDKYVGVSSSGVSYKSNSASFSSSSGSFRSNERYGGFGSKSDGDSFKDSYSEKDRYDEEKIDQSTYKSKKGSSRYGSKVQDTVSASGSKTMKKIGEPKKSSSQSSTVPSSNYEEDFDDFDPRGTSSAKPSTGNSNQVDLFGQNLIGDLLDAPTPAPAATSTVNTDPSEVDLFADATFVSAKPQIPGVASQTPKGADLFASQPAPSATASTIDFFAAPDPVVQSNNGFSKPQIMGVTSQTPGVDLFASQPAPSAAASTIDFFAAADPVVQSDNRYSKLDQMNINTVDPFASVPLNTFGNSDPFGAFVSQPVSVPGENASNGGSHDAHDKLSKSTVEAKTPPKKDTFQVRSGIWADSLSRGLIDLNITAPKKVNLADVGIVGGLTDGSDEKEKGPTTFYTSRAMGQGIGHGRSGFPSAATAGDDIFSSLNTQNYQFGGFQK': [np.float32(0.40948772), np.float32(0.37975657), np.float32(0.38522896), np.float32(0.38126987), np.float32(0.3799024), np.float32(0.3802108), np.float32(0.34707144), np.float32(0.38441655), np.float32(0.36373022), np.float32(0.33833486), np.float32(0.27631718), np.float32(0.2558235), np.float32(0.23970284), np.float32(0.20798698), np.float32(0.1810358), np.float32(0.19791494), np.float32(0.18374355), np.float32(0.15978526), np.float32(0.1612273), np.float32(0.1876911), np.float32(0.1658685), np.float32(0.14788501), np.float32(0.15827705), np.float32(0.16640867), np.float32(0.15479845), np.float32(0.17239957), np.float32(0.21110512), np.float32(0.22618985), np.float32(0.21917391), np.float32(0.21597284), np.float32(0.22008395), np.float32(0.24228494), np.float32(0.22035614), np.float32(0.20567432), np.float32(0.20772214), np.float32(0.2151638), np.float32(0.19448222), np.float32(0.20732339), np.float32(0.19914763), np.float32(0.18592821), np.float32(0.19091177), np.float32(0.19901861), np.float32(0.18803492), np.float32(0.18061624), np.float32(0.19047083), np.float32(0.20387845), np.float32(0.19304945), np.float32(0.20560125), np.float32(0.2027544), np.float32(0.1889978), np.float32(0.16587397), np.float32(0.14704837), np.float32(0.13140425), np.float32(0.11771716), np.float32(0.11967769), np.float32(0.099698745), np.float32(0.08806899), np.float32(0.083039336), np.float32(0.08268611), np.float32(0.08592929), np.float32(0.087995745), np.float32(0.087430686), np.float32(0.09568599), np.float32(0.11135446), np.float32(0.11168749), np.float32(0.11552354), np.float32(0.12108866), np.float32(0.11632171), np.float32(0.107980974), np.float32(0.0913263), np.float32(0.08287378), np.float32(0.06946169), np.float32(0.06607755), np.float32(0.062559985), np.float32(0.056361977), np.float32(0.051383857), np.float32(0.05020278), np.float32(0.04710973), np.float32(0.041436687), np.float32(0.04089652), np.float32(0.039979916), np.float32(0.03942798), np.float32(0.036448807), np.float32(0.03914723), np.float32(0.043796416), np.float32(0.04130544), np.float32(0.041681826), np.float32(0.041462615), np.float32(0.03946737), np.float32(0.03482502), np.float32(0.036173128), np.float32(0.040032852), np.float32(0.035030786), np.float32(0.03515101), np.float32(0.04347247), np.float32(0.046367146), np.float32(0.0422563), np.float32(0.04659556), np.float32(0.051704865), np.float32(0.049859695), np.float32(0.055766534), np.float32(0.06474327), np.float32(0.063300334), np.float32(0.07013854), np.float32(0.08342529), np.float32(0.08646294), np.float32(0.08647205), np.float32(0.081620835), np.float32(0.07924283), np.float32(0.08037372), np.float32(0.07952235), np.float32(0.07946373), np.float32(0.08213581), np.float32(0.09482817), np.float32(0.094220996), np.float32(0.0873337), np.float32(0.08988009), np.float32(0.09279918), np.float32(0.08804613), np.float32(0.090515874), np.float32(0.09764568), np.float32(0.10976125), np.float32(0.11103345), np.float32(0.106278494), np.float32(0.11840067), np.float32(0.1149113), np.float32(0.11214213), np.float32(0.105044514), np.float32(0.11574898), np.float32(0.12484932), np.float32(0.10028678), np.float32(0.10076783), np.float32(0.11021679), np.float32(0.1124117), np.float32(0.11229246), np.float32(0.11286421), np.float32(0.11306798), np.float32(0.11369049), np.float32(0.12043149), np.float32(0.12302918), np.float32(0.119789176), np.float32(0.13350086), np.float32(0.14130531), np.float32(0.15447439), np.float32(0.16072443), np.float32(0.16405787), np.float32(0.17749856), np.float32(0.21949619), np.float32(0.24430744), np.float32(0.26957622), np.float32(0.2981461), np.float32(0.3530172), np.float32(0.40447828), np.float32(0.43676335), np.float32(0.510545), np.float32(0.53365195), np.float32(0.5835972), np.float32(0.6345235), np.float32(0.7191841), np.float32(0.7787577), np.float32(0.82684785), np.float32(0.8830532), np.float32(0.8793439), np.float32(0.9076704), np.float32(0.92551726), np.float32(0.9326409), np.float32(0.9412694), np.float32(0.95712376), np.float32(0.9637827), np.float32(0.96620476), np.float32(0.97011065), np.float32(0.9724798), np.float32(0.97283596), np.float32(0.97365844), np.float32(0.97416097), np.float32(0.97391903), np.float32(0.97320795), np.float32(0.97182524), np.float32(0.97287524), np.float32(0.97146106), np.float32(0.97153723), np.float32(0.97223186), np.float32(0.9726501), np.float32(0.97425824), np.float32(0.9732267), np.float32(0.9738559), np.float32(0.9740184), np.float32(0.9729327), np.float32(0.97542953), np.float32(0.9741538), np.float32(0.9757186), np.float32(0.97615665), np.float32(0.97757167), np.float32(0.9771475), np.float32(0.9766667), np.float32(0.9759502), np.float32(0.9762891), np.float32(0.97554773), np.float32(0.9749878), np.float32(0.9744323), np.float32(0.9742925), np.float32(0.97455525), np.float32(0.9734892), np.float32(0.9720061), np.float32(0.9708264), np.float32(0.97057605), np.float32(0.9709834), np.float32(0.9692635), np.float32(0.9695254), np.float32(0.96933013), np.float32(0.9668091), np.float32(0.9688155), np.float32(0.9686734), np.float32(0.9680235), np.float32(0.96824217), np.float32(0.96872866), np.float32(0.96903676), np.float32(0.9689649), np.float32(0.96985596), np.float32(0.9703148), np.float32(0.9706353), np.float32(0.9727561), np.float32(0.972809), np.float32(0.9733002), np.float32(0.9736511), np.float32(0.9732021), np.float32(0.9738347), np.float32(0.97374415), np.float32(0.9733055), np.float32(0.9743343), np.float32(0.974535), np.float32(0.9747678), np.float32(0.9745701), np.float32(0.974502), np.float32(0.9748242), np.float32(0.9749074), np.float32(0.9741339), np.float32(0.97422487), np.float32(0.9749927), np.float32(0.97465044), np.float32(0.9743178), np.float32(0.9744417), np.float32(0.97451335), np.float32(0.9748711), np.float32(0.974795), np.float32(0.9753925), np.float32(0.9756619), np.float32(0.9753642), np.float32(0.9752807), np.float32(0.9754278), np.float32(0.9750334), np.float32(0.97449183), np.float32(0.975093), np.float32(0.9753169), np.float32(0.9751413), np.float32(0.97463924), np.float32(0.9740607), np.float32(0.9730565), np.float32(0.9742818), np.float32(0.9744461), np.float32(0.9744571), np.float32(0.9735579), np.float32(0.9737984), np.float32(0.97278374), np.float32(0.97216856), np.float32(0.97353685), np.float32(0.97236836), np.float32(0.9728981), np.float32(0.9724797), np.float32(0.97150046), np.float32(0.97248966), np.float32(0.97212875), np.float32(0.97249055), np.float32(0.97209126), np.float32(0.9732404), np.float32(0.97369194), np.float32(0.9729495), np.float32(0.9718456), np.float32(0.9721531), np.float32(0.9722472), np.float32(0.97240025), np.float32(0.9726667), np.float32(0.97299385), np.float32(0.97270894), np.float32(0.97246784), np.float32(0.9726829), np.float32(0.9727692), np.float32(0.9724364), np.float32(0.9731776), np.float32(0.9723155), np.float32(0.9728713), np.float32(0.973027), np.float32(0.9723476), np.float32(0.9720427), np.float32(0.9713377), np.float32(0.9719875), np.float32(0.9713643), np.float32(0.9700819), np.float32(0.96902037), np.float32(0.97017616), np.float32(0.96814483), np.float32(0.9654444), np.float32(0.96586865), np.float32(0.9672802), np.float32(0.969697), np.float32(0.97085404), np.float32(0.9711128), np.float32(0.97233236), np.float32(0.97484845), np.float32(0.974647), np.float32(0.9737925), np.float32(0.97586024), np.float32(0.9756841), np.float32(0.97633934), np.float32(0.9758872), np.float32(0.9749497), np.float32(0.974707), np.float32(0.9743925), np.float32(0.97440493), np.float32(0.9733271), np.float32(0.9734369), np.float32(0.97225076), np.float32(0.97145545), np.float32(0.97268707), np.float32(0.9734495), np.float32(0.97235787), np.float32(0.97221696), np.float32(0.9731854), np.float32(0.9733471), np.float32(0.97427994), np.float32(0.9757867), np.float32(0.97659075), np.float32(0.9769766), np.float32(0.9775468), np.float32(0.97771955), np.float32(0.9782808), np.float32(0.9794007), np.float32(0.9799928), np.float32(0.9803376), np.float32(0.98082227), np.float32(0.98045385), np.float32(0.979885), np.float32(0.9797798), np.float32(0.9800309), np.float32(0.98079), np.float32(0.9807372), np.float32(0.9808852), np.float32(0.98016685), np.float32(0.9794205), np.float32(0.9801603), np.float32(0.980317), np.float32(0.98072827), np.float32(0.9809512), np.float32(0.98021555), np.float32(0.97952354), np.float32(0.97894603), np.float32(0.9794002), np.float32(0.9786214), np.float32(0.9783508), np.float32(0.9786492), np.float32(0.97836393), np.float32(0.9784363), np.float32(0.9788425), np.float32(0.9770743), np.float32(0.97742623), np.float32(0.9773197), np.float32(0.9769207), np.float32(0.97705996), np.float32(0.97467303), np.float32(0.97360206), np.float32(0.9724754), np.float32(0.97292566), np.float32(0.97266895), np.float32(0.97352105), np.float32(0.9754964), np.float32(0.97657335), np.float32(0.9743567), np.float32(0.9748071), np.float32(0.9753086), np.float32(0.9761079), np.float32(0.9756463), np.float32(0.97702926), np.float32(0.9773627), np.float32(0.9756953), np.float32(0.9755838), np.float32(0.97532994), np.float32(0.97430575), np.float32(0.9752745), np.float32(0.9735023), np.float32(0.9748139), np.float32(0.97401637), np.float32(0.97428215), np.float32(0.9748423), np.float32(0.9741561), np.float32(0.9734667), np.float32(0.9756419), np.float32(0.97530955), np.float32(0.97450507), np.float32(0.9755838), np.float32(0.9768375), np.float32(0.9793535), np.float32(0.97733897), np.float32(0.97661215), np.float32(0.9769216), np.float32(0.97675306), np.float32(0.9747259), np.float32(0.9758347), np.float32(0.97779024), np.float32(0.9775369), np.float32(0.9781632), np.float32(0.97851336), np.float32(0.9784838), np.float32(0.9774709), np.float32(0.97738445), np.float32(0.9765926), np.float32(0.976641), np.float32(0.97639585), np.float32(0.97546023), np.float32(0.97475815), np.float32(0.97513765), np.float32(0.974294), np.float32(0.97476417), np.float32(0.9752931), np.float32(0.97361135), np.float32(0.9723265), np.float32(0.97087616), np.float32(0.96912485), np.float32(0.96787035), np.float32(0.9667839), np.float32(0.96591246), np.float32(0.9647675), np.float32(0.96499145), np.float32(0.9637534), np.float32(0.9620299), np.float32(0.96322906), np.float32(0.96334094), np.float32(0.9619872), np.float32(0.9618634), np.float32(0.9606091), np.float32(0.96260136), np.float32(0.9629858), np.float32(0.96401614), np.float32(0.96668243), np.float32(0.9662437), np.float32(0.96730494), np.float32(0.9685333), np.float32(0.9681429), np.float32(0.96983904), np.float32(0.9723671), np.float32(0.97108823), np.float32(0.97124827), np.float32(0.97237307), np.float32(0.97071296), np.float32(0.9695635), np.float32(0.96805704), np.float32(0.9663458), np.float32(0.9684902), np.float32(0.96819246), np.float32(0.96535945), np.float32(0.96826196), np.float32(0.966664), np.float32(0.9691427), np.float32(0.9719909), np.float32(0.97168803), np.float32(0.9728391), np.float32(0.9743025), np.float32(0.9744357), np.float32(0.97488457), np.float32(0.9733776), np.float32(0.9755162), np.float32(0.9752838), np.float32(0.9765712), np.float32(0.975927), np.float32(0.97620994), np.float32(0.97712654), np.float32(0.9755653), np.float32(0.97507477), np.float32(0.97581464), np.float32(0.9765371), np.float32(0.9778637), np.float32(0.9785337), np.float32(0.97911537), np.float32(0.9780372), np.float32(0.9777714), np.float32(0.97931457), np.float32(0.9760113), np.float32(0.974935), np.float32(0.97690964), np.float32(0.97783184), np.float32(0.9781401), np.float32(0.97466), np.float32(0.9738429), np.float32(0.97189957), np.float32(0.9602719), np.float32(0.9382184), np.float32(0.90653384), np.float32(0.8490704), np.float32(0.8089833), np.float32(0.7571864), np.float32(0.657026), np.float32(0.624541), np.float32(0.5432834), np.float32(0.4894937), np.float32(0.45152828), np.float32(0.4020655), np.float32(0.31347066), np.float32(0.21565612), np.float32(0.18884787), np.float32(0.15348144), np.float32(0.124849424), np.float32(0.08489995), np.float32(0.061625782), np.float32(0.056767095), np.float32(0.05387098), np.float32(0.060946003), np.float32(0.07922149), np.float32(0.09948781), np.float32(0.09733793), np.float32(0.07736731), np.float32(0.08403241), np.float32(0.084529094), np.float32(0.08857595), np.float32(0.08033414), np.float32(0.069620326), np.float32(0.061934114), np.float32(0.06271656), np.float32(0.055667225), np.float32(0.056368824), np.float32(0.054039486), np.float32(0.057280272), np.float32(0.08018923), np.float32(0.099383965), np.float32(0.10076088), np.float32(0.1139062), np.float32(0.14337881), np.float32(0.20742449), np.float32(0.22708094), np.float32(0.30726695), np.float32(0.3366054), np.float32(0.2671422), np.float32(0.32623738), np.float32(0.36355785), np.float32(0.33888292), np.float32(0.38910893), np.float32(0.24769346), np.float32(0.31726965), np.float32(0.39166048), np.float32(0.45545024), np.float32(0.49470145), np.float32(0.53461605), np.float32(0.50718915), np.float32(0.4715717), np.float32(0.48909122), np.float32(0.6323498), np.float32(0.6446866), np.float32(0.66357225), np.float32(0.6248166), np.float32(0.70975554), np.float32(0.8115894), np.float32(0.7812446), np.float32(0.79580295), np.float32(0.77135533), np.float32(0.5882927), np.float32(0.6820676), np.float32(0.63327295), np.float32(0.809462), np.float32(0.798), np.float32(0.7786999), np.float32(0.7298171), np.float32(0.6725613), np.float32(0.8334968), np.float32(0.91211843), np.float32(0.93571204), np.float32(0.94941074), np.float32(0.95642745), np.float32(0.95277494), np.float32(0.9425182), np.float32(0.93366945), np.float32(0.91532624), np.float32(0.8940773), np.float32(0.88326275), np.float32(0.91755813), np.float32(0.90687007), np.float32(0.9050929), np.float32(0.8993044), np.float32(0.88510346), np.float32(0.88767016), np.float32(0.8763383), np.float32(0.8686161), np.float32(0.8421024), np.float32(0.8389376), np.float32(0.76341033), np.float32(0.7590654), np.float32(0.76619625), np.float32(0.7111768), np.float32(0.7668056), np.float32(0.86291385)], 'MKLSRPMVNGNALPNGHDDGSVIRHEMCYFCFDVLSAHLHNADPPKPTFTNKAYPLFVTWKIGGDLRLRGCIGTFSPMPLHSGLREYAITSSMKDNRFSPVRLDELPRLSCSVSLLTKFEDCVDCYDWKVGIHGIRIEFLNERGHHKTATYLPEVSKEQGWNEQQTVENLLRKGGYRSDISPQFLATIRTKRYQSEKLTVSYQDYVNARSIKSKPHMNGVNHRSHQPYPPPSLMHQHRRNSREKGSTSSVHTNHTPHNSQQPNGVSNHSNHPSNSLI': [np.float32(0.95366836), np.float32(0.9547452), np.float32(0.95862716), np.float32(0.95675296), np.float32(0.9512028), np.float32(0.9568012), np.float32(0.9525565), np.float32(0.9547211), np.float32(0.9452667), np.float32(0.92225343), np.float32(0.9266737), np.float32(0.90267897), np.float32(0.9120173), np.float32(0.892145), np.float32(0.8724516), np.float32(0.78721005), np.float32(0.7079848), np.float32(0.6383219), np.float32(0.585025), np.float32(0.50955534), np.float32(0.43389517), np.float32(0.38715947), np.float32(0.35077432), np.float32(0.29330888), np.float32(0.27140987), np.float32(0.24427259), np.float32(0.21526681), np.float32(0.1911994), np.float32(0.19872604), np.float32(0.18895565), np.float32(0.16055308), np.float32(0.14014502), np.float32(0.13974671), np.float32(0.13453162), np.float32(0.15776391), np.float32(0.15557346), np.float32(0.14128263), np.float32(0.16014062), np.float32(0.15990904), np.float32(0.18664314), np.float32(0.2873668), np.float32(0.28463697), np.float32(0.30061874), np.float32(0.31059045), np.float32(0.32803282), np.float32(0.30406842), np.float32(0.28915417), np.float32(0.262622), np.float32(0.2605028), np.float32(0.2610143), np.float32(0.2877986), np.float32(0.32111353), np.float32(0.28570318), np.float32(0.22693793), np.float32(0.21171756), np.float32(0.18537787), np.float32(0.17063469), np.float32(0.15854315), np.float32(0.14363483), np.float32(0.111106284), np.float32(0.0988832), np.float32(0.0957129), np.float32(0.09806034), np.float32(0.08172908), np.float32(0.073786765), np.float32(0.08032178), np.float32(0.08173791), np.float32(0.089194484), np.float32(0.09063031), np.float32(0.09179249), np.float32(0.099431135), np.float32(0.102615744), np.float32(0.1168882), np.float32(0.11362055), np.float32(0.1173943), np.float32(0.13281973), np.float32(0.13101979), np.float32(0.13359405), np.float32(0.13231172), np.float32(0.12280406), np.float32(0.139586), np.float32(0.1236705), np.float32(0.13345073), np.float32(0.16760449), np.float32(0.16965562), np.float32(0.18087141), np.float32(0.16947433), np.float32(0.17022836), np.float32(0.16744809), np.float32(0.15309606), np.float32(0.16126451), np.float32(0.15864179), np.float32(0.1694958), np.float32(0.19149017), np.float32(0.17047454), np.float32(0.16089039), np.float32(0.17713596), np.float32(0.154843), np.float32(0.13830334), np.float32(0.13611338), np.float32(0.13140887), np.float32(0.12397807), np.float32(0.11394573), np.float32(0.108267106), np.float32(0.11083489), np.float32(0.113781825), np.float32(0.103707686), np.float32(0.0817583), np.float32(0.07898865), np.float32(0.0789962), np.float32(0.071724825), np.float32(0.06736865), np.float32(0.06444529), np.float32(0.060074657), np.float32(0.058196705), np.float32(0.06080493), np.float32(0.05617814), np.float32(0.053493857), np.float32(0.056056377), np.float32(0.053123288), np.float32(0.042617425), np.float32(0.04694122), np.float32(0.045949526), np.float32(0.044010676), np.float32(0.046574224), np.float32(0.044011086), np.float32(0.0451947), np.float32(0.043509215), np.float32(0.04600512), np.float32(0.047520015), np.float32(0.053081054), np.float32(0.066428944), np.float32(0.066861846), np.float32(0.06499934), np.float32(0.073764265), np.float32(0.0856219), np.float32(0.08695648), np.float32(0.098554775), np.float32(0.10454826), np.float32(0.105209365), np.float32(0.10757434), np.float32(0.10758284), np.float32(0.118738644), np.float32(0.11664), np.float32(0.11994824), np.float32(0.14196141), np.float32(0.16357288), np.float32(0.19021046), np.float32(0.19538628), np.float32(0.21148369), np.float32(0.22488412), np.float32(0.27011877), np.float32(0.3224834), np.float32(0.3299055), np.float32(0.31564027), np.float32(0.29323003), np.float32(0.32060647), np.float32(0.2857209), np.float32(0.24929745), np.float32(0.23043175), np.float32(0.24251603), np.float32(0.24907024), np.float32(0.25132304), np.float32(0.24371573), np.float32(0.26731524), np.float32(0.29146954), np.float32(0.2774552), np.float32(0.30297562), np.float32(0.33332), np.float32(0.23326047), np.float32(0.20419985), np.float32(0.19899315), np.float32(0.22211292), np.float32(0.2266596), np.float32(0.24504109), np.float32(0.25057262), np.float32(0.22620662), np.float32(0.20617723), np.float32(0.22576657), np.float32(0.2609173), np.float32(0.2707704), np.float32(0.26432905), np.float32(0.23263857), np.float32(0.19950059), np.float32(0.20993), np.float32(0.22711055), np.float32(0.22687729), np.float32(0.23722667), np.float32(0.23607463), np.float32(0.23863128), np.float32(0.22937588), np.float32(0.21892324), np.float32(0.2209699), np.float32(0.24673747), np.float32(0.23344676), np.float32(0.25917426), np.float32(0.29108742), np.float32(0.33118734), np.float32(0.33208752), np.float32(0.34615505), np.float32(0.39053416), np.float32(0.39640048), np.float32(0.43751052), np.float32(0.45670772), np.float32(0.49936113), np.float32(0.59123), np.float32(0.6249723), np.float32(0.7031592), np.float32(0.72252244), np.float32(0.7262941), np.float32(0.7679966), np.float32(0.8265569), np.float32(0.84473205), np.float32(0.8777804), np.float32(0.89387584), np.float32(0.9101353), np.float32(0.9131688), np.float32(0.9252946), np.float32(0.9362898), np.float32(0.94351596), np.float32(0.9506191), np.float32(0.9600467), np.float32(0.9643629), np.float32(0.9670556), np.float32(0.96776974), np.float32(0.97131), np.float32(0.97447795), np.float32(0.9760736), np.float32(0.9761045), np.float32(0.9751671), np.float32(0.9765213), np.float32(0.9768445), np.float32(0.97702175), np.float32(0.9772838), np.float32(0.9770125), np.float32(0.9771014), np.float32(0.97754526), np.float32(0.9769645), np.float32(0.9772549), np.float32(0.97747517), np.float32(0.97703016), np.float32(0.9779285), np.float32(0.9784047), np.float32(0.9785453), np.float32(0.97932124), np.float32(0.979038), np.float32(0.9792448), np.float32(0.97910714), np.float32(0.97922236), np.float32(0.9790108), np.float32(0.97846895), np.float32(0.9787925), np.float32(0.97852474), np.float32(0.97924167), np.float32(0.9782759), np.float32(0.97875446), np.float32(0.97829825), np.float32(0.97778666), np.float32(0.97792995), np.float32(0.97797525), np.float32(0.97765493), np.float32(0.9776744), np.float32(0.97753394), np.float32(0.97727615), np.float32(0.9769214), np.float32(0.9768025), np.float32(0.9762271), np.float32(0.9770786), np.float32(0.9769563), np.float32(0.97565633), np.float32(0.9759269), np.float32(0.97520065), np.float32(0.97535276), np.float32(0.97452635), np.float32(0.97348815), np.float32(0.9714912), np.float32(0.9714267)], 'MGVTIRIERLLQGLQKSMHSHEKEAEASENSFAREDYKCHAQVVLDNFSMHPVQPGINDVLEETTRSHLTGGISERGSPQSSVPLTSADDMDSDGTRLFQDEITKLVKQLGESRARVATLEIQFELLSEEKNRENSEHEYHLKQYEDQIQQLEKQAGIEVAELKQRQSIIECEMPALEEQLKSLKNIICDLNLTETQHISLRFKAQEYLIRELKLKEDLVIQLELENEQQRQKIKELKRSKHELYERIIQDTQESTAVQEQRFQNELRRIQDQAQCDVKTVQKETVEMASRESQALREVRDVVLAQLQKSQTAVQELQAAYEELNLKHNAIQRDMSIKEMDVLNDAKLKAFMFDRLQSLHEETSVNLQRSKIENEALTEKVKVLTDRYYNLELELKTMEEKASVKVHKIPDESSPTIVDTQVFTRERVLIQKLAAAVNVIVQRQLQKMENKCLRLQTTLEAAQQENADNKLMVEENPPEEEKSPFVIRQARIQKRRVTNVLDKMKQDLLKLIAARGNIESLQNILAEKGSKVKDDVMRRFNNLKDLELCSKS': [np.float32(0.55076796), np.float32(0.57672703), np.float32(0.60608214), np.float32(0.5514827), np.float32(0.5574976), np.float32(0.5993851), np.float32(0.666869), np.float32(0.6546575), np.float32(0.5832727), np.float32(0.5874608), np.float32(0.59002274), np.float32(0.563973), np.float32(0.51292276), np.float32(0.49029842), np.float32(0.50758487), np.float32(0.52444893), np.float32(0.5320374), np.float32(0.56094575), np.float32(0.60067254), np.float32(0.6120065), np.float32(0.61996764), np.float32(0.60431), np.float32(0.60122347), np.float32(0.6130154), np.float32(0.5933045), np.float32(0.58778125), np.float32(0.607019), np.float32(0.59156275), np.float32(0.5763673), np.float32(0.56390816), np.float32(0.56749827), np.float32(0.5562474), np.float32(0.6039064), np.float32(0.61985135), np.float32(0.6789013), np.float32(0.66908985), np.float32(0.68293256), np.float32(0.76249886), np.float32(0.74517506), np.float32(0.7618271), np.float32(0.7925836), np.float32(0.81911415), np.float32(0.7979673), np.float32(0.8164049), np.float32(0.83949906), np.float32(0.8529396), np.float32(0.8432745), np.float32(0.8630621), np.float32(0.88132656), np.float32(0.88879997), np.float32(0.88339096), np.float32(0.89722395), np.float32(0.89480907), np.float32(0.90532035), np.float32(0.90168923), np.float32(0.9214076), np.float32(0.9294676), np.float32(0.9328825), np.float32(0.9360194), np.float32(0.9425166), np.float32(0.94441974), np.float32(0.94594544), np.float32(0.94917744), np.float32(0.95406425), np.float32(0.9639106), np.float32(0.96619093), np.float32(0.96562105), np.float32(0.9685507), np.float32(0.97055095), np.float32(0.9670803), np.float32(0.96890825), np.float32(0.9720614), np.float32(0.9730568), np.float32(0.9753473), np.float32(0.97718006), np.float32(0.9776585), np.float32(0.9785326), np.float32(0.9786733), np.float32(0.9789217), np.float32(0.9793108), np.float32(0.97897273), np.float32(0.97688985), np.float32(0.97377217), np.float32(0.96925676), np.float32(0.9643195), np.float32(0.95587087), np.float32(0.94696766), np.float32(0.93755215), np.float32(0.92476946), np.float32(0.91922295), np.float32(0.9050108), np.float32(0.87650156), np.float32(0.860604), np.float32(0.8498788), np.float32(0.83607614), np.float32(0.82703257), np.float32(0.80625135), np.float32(0.7888562), np.float32(0.7518549), np.float32(0.7134922), np.float32(0.7009222), np.float32(0.6707382), np.float32(0.60690093), np.float32(0.5642445), np.float32(0.5469226), np.float32(0.52644205), np.float32(0.5249379), np.float32(0.49700326), np.float32(0.48869386), np.float32(0.5086295), np.float32(0.4712866), np.float32(0.4295412), np.float32(0.4341163), np.float32(0.43672255), np.float32(0.439706), np.float32(0.44846094), np.float32(0.4547196), np.float32(0.4490925), np.float32(0.43910506), np.float32(0.4389565), np.float32(0.46211973), np.float32(0.4665287), np.float32(0.49130538), np.float32(0.47418937), np.float32(0.49308845), np.float32(0.51627463), np.float32(0.49356934), np.float32(0.50837547), np.float32(0.50643456), np.float32(0.51704115), np.float32(0.5222681), np.float32(0.54476815), np.float32(0.5675378), np.float32(0.5410655), np.float32(0.5475364), np.float32(0.5594864), np.float32(0.5671621), np.float32(0.54162323), np.float32(0.5493174), np.float32(0.57330984), np.float32(0.5762586), np.float32(0.5762415), np.float32(0.58406454), np.float32(0.5861419), np.float32(0.575485), np.float32(0.5731538), np.float32(0.5766029), np.float32(0.5797383), np.float32(0.5737442), np.float32(0.5683338), np.float32(0.5636895), np.float32(0.56008846), np.float32(0.56184226), np.float32(0.5718977), np.float32(0.57438684), np.float32(0.5748723), np.float32(0.5764607), np.float32(0.57961535), np.float32(0.58154726), np.float32(0.5796004), np.float32(0.585309), np.float32(0.5891325), np.float32(0.58848244), np.float32(0.58908224), np.float32(0.59460264), np.float32(0.5899613), np.float32(0.5846309), np.float32(0.5872977), np.float32(0.5886971), np.float32(0.5827145), np.float32(0.59643996), np.float32(0.59701025), np.float32(0.5935499), np.float32(0.5916003), np.float32(0.5988442), np.float32(0.5962712), np.float32(0.58658624), np.float32(0.57989407), np.float32(0.5866764), np.float32(0.5852411), np.float32(0.5920855), np.float32(0.5930333), np.float32(0.60029626), np.float32(0.60216933), np.float32(0.5975085), np.float32(0.59960145), np.float32(0.6063516), np.float32(0.60334706), np.float32(0.60254383), np.float32(0.60490996), np.float32(0.6026756), np.float32(0.59670866), np.float32(0.5949624), np.float32(0.5951764), np.float32(0.58647186), np.float32(0.5885314), np.float32(0.5889666), np.float32(0.5869703), np.float32(0.58271694), np.float32(0.58929586), np.float32(0.5909477), np.float32(0.5935239), np.float32(0.59184873), np.float32(0.59322894), np.float32(0.59386027), np.float32(0.5913943), np.float32(0.59355474), np.float32(0.59280694), np.float32(0.5929934), np.float32(0.5883389), np.float32(0.58381176), np.float32(0.56541204), np.float32(0.5876168), np.float32(0.5863622), np.float32(0.5864112), np.float32(0.5853897), np.float32(0.5826555), np.float32(0.5853057), np.float32(0.58894134), np.float32(0.5902283), np.float32(0.6063571), np.float32(0.61235756), np.float32(0.6039348), np.float32(0.6058039), np.float32(0.6073096), np.float32(0.60754824), np.float32(0.6073646), np.float32(0.6119023), np.float32(0.6100378), np.float32(0.60384876), np.float32(0.60531884), np.float32(0.60418046), np.float32(0.60008746), np.float32(0.5957072), np.float32(0.59430283), np.float32(0.598568), np.float32(0.593766), np.float32(0.59595585), np.float32(0.5953053), np.float32(0.5913552), np.float32(0.5920821), np.float32(0.58998793), np.float32(0.5971206), np.float32(0.59499824), np.float32(0.5896435), np.float32(0.5911891), np.float32(0.5946897), np.float32(0.5878373), np.float32(0.5856464), np.float32(0.5894366), np.float32(0.5858002), np.float32(0.5826723), np.float32(0.58073986), np.float32(0.58247006), np.float32(0.58102036), np.float32(0.57560724), np.float32(0.58306754), np.float32(0.589824), np.float32(0.5731396), np.float32(0.5619635), np.float32(0.5774688), np.float32(0.5841133), np.float32(0.5649589), np.float32(0.58479124), np.float32(0.59105694), np.float32(0.5853068), np.float32(0.57851684), np.float32(0.5852069), np.float32(0.58622676), np.float32(0.584471), np.float32(0.5870857), np.float32(0.59553635), np.float32(0.58134836), np.float32(0.55857104), np.float32(0.5546656), np.float32(0.57736003), np.float32(0.5869065), np.float32(0.5838697), np.float32(0.5880387), np.float32(0.6030709), np.float32(0.5978951), np.float32(0.5927251), np.float32(0.60028934), np.float32(0.6001853), np.float32(0.5952331), np.float32(0.5974062), np.float32(0.6033687), np.float32(0.5961294), np.float32(0.58979976), np.float32(0.59342986), np.float32(0.5941917), np.float32(0.5833985), np.float32(0.57485664), np.float32(0.57768095), np.float32(0.5717881), np.float32(0.5723918), np.float32(0.5736174), np.float32(0.5742789), np.float32(0.5777306), np.float32(0.5767694), np.float32(0.5797076), np.float32(0.5825313), np.float32(0.5817641), np.float32(0.58006334), np.float32(0.57501924), np.float32(0.57912844), np.float32(0.5816901), np.float32(0.58393615), np.float32(0.5837688), np.float32(0.58071107), np.float32(0.57979196), np.float32(0.57958865), np.float32(0.5736958), np.float32(0.5760521), np.float32(0.5763688), np.float32(0.57797533), np.float32(0.5760311), np.float32(0.5675493), np.float32(0.56200516), np.float32(0.5641956), np.float32(0.56959724), np.float32(0.5693225), np.float32(0.57108194), np.float32(0.56777304), np.float32(0.57034385), np.float32(0.5738343), np.float32(0.573299), np.float32(0.57366127), np.float32(0.5682001), np.float32(0.5700239), np.float32(0.5732345), np.float32(0.57032585), np.float32(0.571559), np.float32(0.57666606), np.float32(0.57140464), np.float32(0.5782462), np.float32(0.5770496), np.float32(0.57072246), np.float32(0.5529704), np.float32(0.55085796), np.float32(0.5682573), np.float32(0.57422435), np.float32(0.5620922), np.float32(0.55548775), np.float32(0.5655024), np.float32(0.55403507), np.float32(0.5572469), np.float32(0.5495153), np.float32(0.5507636), np.float32(0.53736955), np.float32(0.5524127), np.float32(0.5642026), np.float32(0.54625833), np.float32(0.5388104), np.float32(0.5110881), np.float32(0.53871244), np.float32(0.5496276), np.float32(0.5431792), np.float32(0.5246657), np.float32(0.5396117), np.float32(0.5260822), np.float32(0.5033223), np.float32(0.49807742), np.float32(0.49652177), np.float32(0.4826533), np.float32(0.466388), np.float32(0.47814295), np.float32(0.4785892), np.float32(0.4734607), np.float32(0.4536106), np.float32(0.45481196), np.float32(0.4714186), np.float32(0.47335222), np.float32(0.46852964), np.float32(0.4535775), np.float32(0.45349014), np.float32(0.45093027), np.float32(0.46167445), np.float32(0.4579925), np.float32(0.4554027), np.float32(0.45016205), np.float32(0.4334389), np.float32(0.43239), np.float32(0.42065886), np.float32(0.416431), np.float32(0.40178177), np.float32(0.4100105), np.float32(0.37204722), np.float32(0.38455704), np.float32(0.40395427), np.float32(0.39391974), np.float32(0.38599065), np.float32(0.37147236), np.float32(0.38617894), np.float32(0.42477793), np.float32(0.46125022), np.float32(0.5512298), np.float32(0.585954), np.float32(0.6239718), np.float32(0.65278083), np.float32(0.74826014), np.float32(0.7853457), np.float32(0.7995667), np.float32(0.8139684), np.float32(0.83276874), np.float32(0.8343044), np.float32(0.81412226), np.float32(0.8515902), np.float32(0.85020405), np.float32(0.84728247), np.float32(0.84223276), np.float32(0.8131412), np.float32(0.7894476), np.float32(0.7941215), np.float32(0.7721277), np.float32(0.752986), np.float32(0.7555061), np.float32(0.75068307), np.float32(0.7393667), np.float32(0.722006), np.float32(0.6782954), np.float32(0.62056446), np.float32(0.58107644), np.float32(0.49408484), np.float32(0.3982222), np.float32(0.34137812), np.float32(0.32462072), np.float32(0.2742832), np.float32(0.20127714), np.float32(0.18146653), np.float32(0.18647526), np.float32(0.21449114), np.float32(0.20483696), np.float32(0.20186616), np.float32(0.22969624), np.float32(0.26575744), np.float32(0.25921372), np.float32(0.28615785), np.float32(0.3244799), np.float32(0.3422372), np.float32(0.34759918), np.float32(0.37571764), np.float32(0.40032953), np.float32(0.40980828), np.float32(0.40625042), np.float32(0.40748847), np.float32(0.4090924), np.float32(0.39074698), np.float32(0.38502616), np.float32(0.3973438), np.float32(0.4170023), np.float32(0.4185009), np.float32(0.41424128), np.float32(0.43612456), np.float32(0.45268676), np.float32(0.46123505), np.float32(0.50518376), np.float32(0.551709), np.float32(0.57584256), np.float32(0.5882476), np.float32(0.6389198), np.float32(0.65413845), np.float32(0.6801832), np.float32(0.70295787), np.float32(0.75449634), np.float32(0.75499105), np.float32(0.77437454), np.float32(0.8062476), np.float32(0.8261429), np.float32(0.8427691), np.float32(0.87543917), np.float32(0.88342613), np.float32(0.882217), np.float32(0.887658), np.float32(0.8921522), np.float32(0.8901618), np.float32(0.88679594), np.float32(0.8906234), np.float32(0.884706), np.float32(0.8912073), np.float32(0.8790804), np.float32(0.87054265), np.float32(0.8541099), np.float32(0.8540371), np.float32(0.839117), np.float32(0.83109725), np.float32(0.8207395), np.float32(0.80877596), np.float32(0.7876312), np.float32(0.76523674), np.float32(0.73556626), np.float32(0.6816118), np.float32(0.60051566), np.float32(0.5034446), np.float32(0.46408308), np.float32(0.46337432), np.float32(0.42269105), np.float32(0.4396758), np.float32(0.44490132), np.float32(0.44057852), np.float32(0.43209556), np.float32(0.43220487), np.float32(0.43994212), np.float32(0.413473), np.float32(0.40798774), np.float32(0.40700755), np.float32(0.38675076), np.float32(0.37881616), np.float32(0.36902428), np.float32(0.3952004), np.float32(0.39267847), np.float32(0.38944232), np.float32(0.3805296), np.float32(0.3654831), np.float32(0.38933486), np.float32(0.40800032), np.float32(0.42253733), np.float32(0.43042275), np.float32(0.42618597), np.float32(0.4446985), np.float32(0.44429162), np.float32(0.4497924), np.float32(0.42192084), np.float32(0.43253133), np.float32(0.4192824), np.float32(0.4298899), np.float32(0.43215442), np.float32(0.4220002), np.float32(0.43660855), np.float32(0.43975168), np.float32(0.45904925), np.float32(0.45464975), np.float32(0.4558434), np.float32(0.4735954), np.float32(0.482976), np.float32(0.48264143), np.float32(0.5089729), np.float32(0.5373398), np.float32(0.54808927), np.float32(0.54753506), np.float32(0.5863016), np.float32(0.6107988), np.float32(0.56232864), np.float32(0.57995474), np.float32(0.6124394), np.float32(0.61647975), np.float32(0.63135785), np.float32(0.6345716), np.float32(0.6741899), np.float32(0.69564503), np.float32(0.6638837), np.float32(0.6542718)], 'MASNTAWVLSTALQGLSQPGGTGGKDFLPAARFAGAKPGYIFKVDEHGLGYYLDKAQAGERAGEDGGAREGGGTGEERAAPRPLDADELLRQAEEEANIDQIQVLDAKSLRRLVAGLDKKYKENMALRFKHVEQPDKFLDSEVDLDEHIKSLMQVAGSPELYPVLLDGPAIPTLLSLLSHENTDIAADTVELLAEMTGADAVEEFGEEARGLVEALVEANAPELLVQRLLGFKEADSDEEARAVHNCLAVVENMVEIQPELGAVFVEKTKLLTWLLRRLKRREFDTNKQYASEILAILMQGSVSNQAKLGSENGIDLLLTCVAQYKSKDPAPGEEEEYMQNCFDVLCACLMQPDHKAAFVKAEGVELMHLMLQSRRQCRYGALKCLDFATTRYALPAEKLVDLGGLKQLFGLFMGKAKVKGPAGEHDVDSEVEERCVSLVASLMAQLPATGRGAARRERLLAKFVEAEFEKTDRLMELLFRYQTRVRAEERRLMAAVAEAEEDEQVDEEELLLARLDAGLFTLQQCCVVFGNLWATGDVGLRRRLLGALHQKGQTLAPVREVLLECYNSIGTEGGAEEAARARAHVRGLLEALGAELEEEGGDEAGAAGAADVQRQGGGADMDVEEPSKDKRSATAQGTTSGQPGEAARRDTELMPPPGGNKPLAKADKGKREEHPREQDKDRSDRDKERDRDRERRESSRRQRETELDDRDRKVSSSGRDRDRDRDRDGTREKEGARERDRDRERDRDRDRGSRREERERR': [np.float32(0.46466777), np.float32(0.40845197), np.float32(0.6232885), np.float32(0.77314544), np.float32(0.59108514), np.float32(0.65068436), np.float32(0.5417087), np.float32(0.56919247), np.float32(0.63283056), np.float32(0.7264876), np.float32(0.7919183), np.float32(0.87645435), np.float32(0.9274473), np.float32(0.8424328), np.float32(0.5914348), np.float32(0.5468795), np.float32(0.4987723), np.float32(0.46961433), np.float32(0.4313411), np.float32(0.43734968), np.float32(0.42591357), np.float32(0.47906908), np.float32(0.39483666), np.float32(0.4221474), np.float32(0.44902357), np.float32(0.45773068), np.float32(0.46855396), np.float32(0.4069871), np.float32(0.30178267), np.float32(0.24574058), np.float32(0.20617467), np.float32(0.17558576), np.float32(0.15090862), np.float32(0.13705567), np.float32(0.14573273), np.float32(0.15612042), np.float32(0.1639798), np.float32(0.13966735), np.float32(0.11437899), np.float32(0.10597948), np.float32(0.104233935), np.float32(0.120526835), np.float32(0.14012912), np.float32(0.17023295), np.float32(0.15491566), np.float32(0.15691923), np.float32(0.15440483), np.float32(0.13185151), np.float32(0.13759589), np.float32(0.14352617), np.float32(0.15326716), np.float32(0.18823414), np.float32(0.24555317), np.float32(0.38744733), np.float32(0.4509435), np.float32(0.5072618), np.float32(0.610864), np.float32(0.7095747), np.float32(0.77121747), np.float32(0.8254073), np.float32(0.85490125), np.float32(0.8731971), np.float32(0.9019399), np.float32(0.912294), np.float32(0.932026), np.float32(0.94028753), np.float32(0.94827795), np.float32(0.95176315), np.float32(0.9580387), np.float32(0.9578147), np.float32(0.96480876), np.float32(0.9672769), np.float32(0.95991844), np.float32(0.96082044), np.float32(0.9576872), np.float32(0.9499602), np.float32(0.9289951), np.float32(0.899624), np.float32(0.89042836), np.float32(0.874806), np.float32(0.85247076), np.float32(0.82368857), np.float32(0.81006277), np.float32(0.7984673), np.float32(0.7771488), np.float32(0.7181765), np.float32(0.6309816), np.float32(0.59528613), np.float32(0.5454046), np.float32(0.46954829), np.float32(0.41723496), np.float32(0.38320908), np.float32(0.38877177), np.float32(0.33766142), np.float32(0.32810965), np.float32(0.29631957), np.float32(0.28726515), np.float32(0.2491293), np.float32(0.21017338), np.float32(0.18917607), np.float32(0.18739453), np.float32(0.22652954), np.float32(0.23252554), np.float32(0.23450917), np.float32(0.19457488), np.float32(0.18458076), np.float32(0.1888776), np.float32(0.18565318), np.float32(0.18881728), np.float32(0.18989742), np.float32(0.18472211), np.float32(0.1847237), np.float32(0.18590303), np.float32(0.1757175), np.float32(0.17470069), np.float32(0.15535389), np.float32(0.14955479), np.float32(0.15260094), np.float32(0.16026513), np.float32(0.17260043), np.float32(0.15427917), np.float32(0.16622587), np.float32(0.18951729), np.float32(0.19140051), np.float32(0.1917595), np.float32(0.215868), np.float32(0.22957711), np.float32(0.22765617), np.float32(0.22990292), np.float32(0.23429783), np.float32(0.23469147), np.float32(0.229197), np.float32(0.22371359), np.float32(0.22657031), np.float32(0.22937538), np.float32(0.22212781), np.float32(0.2160869), np.float32(0.19661815), np.float32(0.20114334), np.float32(0.19025806), np.float32(0.1682383), np.float32(0.18340123), np.float32(0.18370622), np.float32(0.15769178), np.float32(0.15212527), np.float32(0.1550796), np.float32(0.14292815), np.float32(0.14749756), np.float32(0.16121723), np.float32(0.16412053), np.float32(0.1594451), np.float32(0.17452456), np.float32(0.15655123), np.float32(0.15179014), np.float32(0.124478176), np.float32(0.11531975), np.float32(0.10001137), np.float32(0.12179573), np.float32(0.11437936), np.float32(0.08146486), np.float32(0.088685416), np.float32(0.08623737), np.float32(0.075297035), np.float32(0.07483291), np.float32(0.08843141), np.float32(0.08017029), np.float32(0.060057536), np.float32(0.05894848), np.float32(0.063535325), np.float32(0.06427098), np.float32(0.067286275), np.float32(0.06586956), np.float32(0.06488193), np.float32(0.06287462), np.float32(0.06386667), np.float32(0.06299954), np.float32(0.06939239), np.float32(0.06651394), np.float32(0.06572155), np.float32(0.06684281), np.float32(0.069927916), np.float32(0.058320668), np.float32(0.058280837), np.float32(0.07223233), np.float32(0.06870028), np.float32(0.07154367), np.float32(0.085374504), np.float32(0.10130212), np.float32(0.10775175), np.float32(0.12842034), np.float32(0.13685565), np.float32(0.14468494), np.float32(0.16045158), np.float32(0.14626311), np.float32(0.13790807), np.float32(0.14054394), np.float32(0.1378923), np.float32(0.13046685), np.float32(0.14806704), np.float32(0.15208235), np.float32(0.13124813), np.float32(0.1261073), np.float32(0.13407661), np.float32(0.12561983), np.float32(0.11179185), np.float32(0.11722124), np.float32(0.12413636), np.float32(0.11466546), np.float32(0.11728748), np.float32(0.1106954), np.float32(0.10167837), np.float32(0.10125986), np.float32(0.08921188), np.float32(0.09074697), np.float32(0.085870616), np.float32(0.08369077), np.float32(0.0753019), np.float32(0.074202135), np.float32(0.08052861), np.float32(0.07207769), np.float32(0.065611154), np.float32(0.073221475), np.float32(0.07880554), np.float32(0.07968714), np.float32(0.09772492), np.float32(0.11728155), np.float32(0.1318485), np.float32(0.15209225), np.float32(0.17183752), np.float32(0.17385037), np.float32(0.16670746), np.float32(0.15141498), np.float32(0.12523411), np.float32(0.128903), np.float32(0.12304697), np.float32(0.094427176), np.float32(0.08580807), np.float32(0.09542665), np.float32(0.099607706), np.float32(0.09228556), np.float32(0.09710026), np.float32(0.104127176), np.float32(0.09004133), np.float32(0.08485262), np.float32(0.09853911), np.float32(0.08646021), np.float32(0.071977474), np.float32(0.06943969), np.float32(0.07003216), np.float32(0.062373225), np.float32(0.055284314), np.float32(0.05208271), np.float32(0.04857291), np.float32(0.047435943), np.float32(0.044910636), np.float32(0.05003095), np.float32(0.052481953), np.float32(0.05086836), np.float32(0.054556254), np.float32(0.05824347), np.float32(0.05505895), np.float32(0.054787356), np.float32(0.059652597), np.float32(0.060153704), np.float32(0.053217813), np.float32(0.057393353), np.float32(0.061816655), np.float32(0.060978703), np.float32(0.062419146), np.float32(0.06895475), np.float32(0.07742889), np.float32(0.06879582), np.float32(0.059325937), np.float32(0.07058787), np.float32(0.07468922), np.float32(0.07653777), np.float32(0.0929941), np.float32(0.10649565), np.float32(0.099909805), np.float32(0.08709654), np.float32(0.091170326), np.float32(0.09161507), np.float32(0.06809547), np.float32(0.0645807), np.float32(0.07203382), np.float32(0.06668021), np.float32(0.05833636), np.float32(0.059847448), np.float32(0.06714436), np.float32(0.06868685), np.float32(0.070427604), np.float32(0.07940063), np.float32(0.07330795), np.float32(0.0777053), np.float32(0.08952534), np.float32(0.085680395), np.float32(0.11234889), np.float32(0.111401506), np.float32(0.10469066), np.float32(0.11071449), np.float32(0.107673906), np.float32(0.11263943), np.float32(0.10643621), np.float32(0.09392584), np.float32(0.09619728), np.float32(0.08601182), np.float32(0.08283562), np.float32(0.0853548), np.float32(0.08202112), np.float32(0.070280075), np.float32(0.06822755), np.float32(0.06804872), np.float32(0.06851098), np.float32(0.06354862), np.float32(0.062225983), np.float32(0.069282405), np.float32(0.07209941), np.float32(0.07583248), np.float32(0.088602476), np.float32(0.093107276), np.float32(0.10137548), np.float32(0.11630348), np.float32(0.12828691), np.float32(0.13102515), np.float32(0.12674305), np.float32(0.12658407), np.float32(0.12862355), np.float32(0.120097615), np.float32(0.11481397), np.float32(0.12113901), np.float32(0.12242364), np.float32(0.12173361), np.float32(0.11933385), np.float32(0.1260118), np.float32(0.12255515), np.float32(0.11038546), np.float32(0.096698575), np.float32(0.095016226), np.float32(0.084151514), np.float32(0.07707437), np.float32(0.068576954), np.float32(0.0666128), np.float32(0.061241757), np.float32(0.05599914), np.float32(0.053719062), np.float32(0.048639487), np.float32(0.042873874), np.float32(0.042026263), np.float32(0.04235373), np.float32(0.04489236), np.float32(0.047262315), np.float32(0.05410698), np.float32(0.05163261), np.float32(0.0531026), np.float32(0.06345794), np.float32(0.064202294), np.float32(0.06020052), np.float32(0.06505045), np.float32(0.069046125), np.float32(0.06927826), np.float32(0.062244017), np.float32(0.07225176), np.float32(0.076417826), np.float32(0.07818836), np.float32(0.07877876), np.float32(0.08010661), np.float32(0.06812734), np.float32(0.07060635), np.float32(0.06728586), np.float32(0.070588626), np.float32(0.06410184), np.float32(0.057734065), np.float32(0.06512846), np.float32(0.056725465), np.float32(0.051135253), np.float32(0.05011472), np.float32(0.048612706), np.float32(0.044718273), np.float32(0.043860525), np.float32(0.047834646), np.float32(0.050538912), np.float32(0.050391372), np.float32(0.05494025), np.float32(0.055126417), np.float32(0.062059432), np.float32(0.060728047), np.float32(0.06445246), np.float32(0.06948792), np.float32(0.06475984), np.float32(0.061748967), np.float32(0.07018403), np.float32(0.067167945), np.float32(0.06905295), np.float32(0.07133851), np.float32(0.066244066), np.float32(0.07161139), np.float32(0.07351088), np.float32(0.07658297), np.float32(0.07398003), np.float32(0.069821835), np.float32(0.07400446), np.float32(0.074889794), np.float32(0.07220375), np.float32(0.07537793), np.float32(0.07583849), np.float32(0.0745462), np.float32(0.08201615), np.float32(0.08666676), np.float32(0.10384284), np.float32(0.124389224), np.float32(0.16131714), np.float32(0.19047546), np.float32(0.2240291), np.float32(0.26079813), np.float32(0.27507505), np.float32(0.3132267), np.float32(0.31613234), np.float32(0.34814686), np.float32(0.38922513), np.float32(0.37239352), np.float32(0.32160282), np.float32(0.30834085), np.float32(0.3267796), np.float32(0.35881162), np.float32(0.35155538), np.float32(0.32134914), np.float32(0.32897022), np.float32(0.30370882), np.float32(0.25841746), np.float32(0.21664919), np.float32(0.18194632), np.float32(0.15514728), np.float32(0.11090684), np.float32(0.106571265), np.float32(0.091538034), np.float32(0.069218025), np.float32(0.07088446), np.float32(0.06563055), np.float32(0.06726658), np.float32(0.061598066), np.float32(0.07267423), np.float32(0.070305765), np.float32(0.07243477), np.float32(0.06815073), np.float32(0.079360716), np.float32(0.08463406), np.float32(0.07909398), np.float32(0.08304459), np.float32(0.09536761), np.float32(0.097422846), np.float32(0.09452291), np.float32(0.11315166), np.float32(0.12540461), np.float32(0.12761456), np.float32(0.13766283), np.float32(0.14407898), np.float32(0.14654504), np.float32(0.13809815), np.float32(0.14525278), np.float32(0.16264275), np.float32(0.1594309), np.float32(0.15136063), np.float32(0.14959888), np.float32(0.13152425), np.float32(0.11265617), np.float32(0.10883939), np.float32(0.09894803), np.float32(0.08039969), np.float32(0.07455655), np.float32(0.0824886), np.float32(0.0771885), np.float32(0.070417024), np.float32(0.08031604), np.float32(0.093764596), np.float32(0.089663275), np.float32(0.09489342), np.float32(0.10799229), np.float32(0.11253114), np.float32(0.1065404), np.float32(0.11864035), np.float32(0.12417017), np.float32(0.12435007), np.float32(0.10240019), np.float32(0.10480193), np.float32(0.10872345), np.float32(0.09387865), np.float32(0.091492645), np.float32(0.108744934), np.float32(0.12040549), np.float32(0.13506716), np.float32(0.16241544), np.float32(0.21807076), np.float32(0.29012042), np.float32(0.32711536), np.float32(0.36431968), np.float32(0.39266384), np.float32(0.37469864), np.float32(0.37322772), np.float32(0.39738184), np.float32(0.38417512), np.float32(0.35799506), np.float32(0.3341368), np.float32(0.33175328), np.float32(0.3105115), np.float32(0.2443682), np.float32(0.24680457), np.float32(0.2487659), np.float32(0.21385098), np.float32(0.19356973), np.float32(0.18782061), np.float32(0.201366), np.float32(0.1862079), np.float32(0.1828081), np.float32(0.17799644), np.float32(0.14308798), np.float32(0.13405071), np.float32(0.111434355), np.float32(0.08716819), np.float32(0.08086835), np.float32(0.078799024), np.float32(0.06903863), np.float32(0.06020855), np.float32(0.053890184), np.float32(0.052054353), np.float32(0.057279065), np.float32(0.06765554), np.float32(0.07245715), np.float32(0.06996028), np.float32(0.08410896), np.float32(0.08357456), np.float32(0.08690095), np.float32(0.10111627), np.float32(0.13177544), np.float32(0.13112345), np.float32(0.11875234), np.float32(0.11498416), np.float32(0.1056141), np.float32(0.091471225), np.float32(0.09845692), np.float32(0.1167699), np.float32(0.12421228), np.float32(0.1368227), np.float32(0.14430353), np.float32(0.15296406), np.float32(0.15002494), np.float32(0.15394022), np.float32(0.15766846), np.float32(0.14140521), np.float32(0.11679013), np.float32(0.119892776), np.float32(0.104392424), np.float32(0.09037529), np.float32(0.08762998), np.float32(0.09932687), np.float32(0.09177912), np.float32(0.07788045), np.float32(0.0802641), np.float32(0.096370146), np.float32(0.10134717), np.float32(0.10956334), np.float32(0.14319092), np.float32(0.16874194), np.float32(0.16662441), np.float32(0.16060343), np.float32(0.15461563), np.float32(0.15386017), np.float32(0.15646537), np.float32(0.13986813), np.float32(0.14480118), np.float32(0.14668368), np.float32(0.13761693), np.float32(0.16140194), np.float32(0.15624219), np.float32(0.1548872), np.float32(0.14820196), np.float32(0.17515966), np.float32(0.17859808), np.float32(0.17278853), np.float32(0.20743626), np.float32(0.33252573), np.float32(0.30993888), np.float32(0.28478235), np.float32(0.2683762), np.float32(0.3032223), np.float32(0.2686745), np.float32(0.22700772), np.float32(0.25558698), np.float32(0.29413298), np.float32(0.32223776), np.float32(0.3456512), np.float32(0.36595577), np.float32(0.47757652), np.float32(0.5502037), np.float32(0.6054984), np.float32(0.6700928), np.float32(0.7229975), np.float32(0.7581328), np.float32(0.7988679), np.float32(0.8512981), np.float32(0.86363626), np.float32(0.894615), np.float32(0.9057982), np.float32(0.92296535), np.float32(0.93578666), np.float32(0.945896), np.float32(0.9564874), np.float32(0.96459687), np.float32(0.9712593), np.float32(0.97636527), np.float32(0.9806621), np.float32(0.9820608), np.float32(0.9826391), np.float32(0.98404044), np.float32(0.9845783), np.float32(0.98470104), np.float32(0.9847009), np.float32(0.985276), np.float32(0.9849331), np.float32(0.98495317), np.float32(0.98477584), np.float32(0.98488784), np.float32(0.98526), np.float32(0.98459804), np.float32(0.9847867), np.float32(0.98494464), np.float32(0.9851959), np.float32(0.9853397), np.float32(0.98564005), np.float32(0.9858584), np.float32(0.9858754), np.float32(0.98584485), np.float32(0.9860752), np.float32(0.9859536), np.float32(0.9859875), np.float32(0.9859875), np.float32(0.98596144), np.float32(0.98554265), np.float32(0.9856206), np.float32(0.9853597), np.float32(0.98524123), np.float32(0.9847936), np.float32(0.98466563), np.float32(0.98500174), np.float32(0.9847755), np.float32(0.9845709), np.float32(0.98435944), np.float32(0.9841883), np.float32(0.98439795), np.float32(0.98452455), np.float32(0.9843621), np.float32(0.9845463), np.float32(0.98405266), np.float32(0.9840121), np.float32(0.98334175), np.float32(0.98330337), np.float32(0.98297095), np.float32(0.9826026), np.float32(0.98305273), np.float32(0.98246187), np.float32(0.98274106), np.float32(0.9830951), np.float32(0.98268664), np.float32(0.9824186), np.float32(0.9829285), np.float32(0.9824675), np.float32(0.9814293), np.float32(0.9807067), np.float32(0.9799479), np.float32(0.9792549), np.float32(0.9787992), np.float32(0.97773576), np.float32(0.97697085), np.float32(0.9754225), np.float32(0.973315), np.float32(0.97049755), np.float32(0.9674568), np.float32(0.9623216), np.float32(0.95802414), np.float32(0.9527342), np.float32(0.9468173), np.float32(0.937931), np.float32(0.926376), np.float32(0.923193), np.float32(0.9176072), np.float32(0.9147052), np.float32(0.90826946), np.float32(0.8949502), np.float32(0.8924784), np.float32(0.88443756), np.float32(0.8768342), np.float32(0.87410134), np.float32(0.8626283), np.float32(0.85988384), np.float32(0.8538742), np.float32(0.8490745), np.float32(0.84132755), np.float32(0.8413185), np.float32(0.842911), np.float32(0.84322315), np.float32(0.8526575), np.float32(0.85167027), np.float32(0.8637589), np.float32(0.8697018), np.float32(0.88198334), np.float32(0.8841882), np.float32(0.8882905), np.float32(0.8944192), np.float32(0.8962141), np.float32(0.9068433), np.float32(0.9090628), np.float32(0.9139546), np.float32(0.91852736), np.float32(0.92687255), np.float32(0.9275899), np.float32(0.9310225), np.float32(0.934765), np.float32(0.9404784), np.float32(0.94448394), np.float32(0.94603235), np.float32(0.945593), np.float32(0.943256), np.float32(0.9432974), np.float32(0.94414115), np.float32(0.9413221), np.float32(0.94077367), np.float32(0.93790215), np.float32(0.93454796), np.float32(0.9323837), np.float32(0.92973566), np.float32(0.9290906), np.float32(0.9259959), np.float32(0.9239503), np.float32(0.9146328), np.float32(0.9152322), np.float32(0.9072571), np.float32(0.8964219), np.float32(0.88548905), np.float32(0.8763729), np.float32(0.85230577), np.float32(0.81030774), np.float32(0.8050703), np.float32(0.78471905), np.float32(0.7769934), np.float32(0.7631858), np.float32(0.7489784), np.float32(0.7090122), np.float32(0.68049955), np.float32(0.652486), np.float32(0.6746731), np.float32(0.7039387), np.float32(0.69387805), np.float32(0.7248008), np.float32(0.74175304), np.float32(0.74053645), np.float32(0.7740089), np.float32(0.77545625), np.float32(0.76042366), np.float32(0.7508087), np.float32(0.7030945), np.float32(0.6865199), np.float32(0.7122873), np.float32(0.77508837)], 'FPSTSFSLFSFLPPFPKPNDTVVEMAGKATEPTKKDIMGLYQDMFSKRALYLTDELTATSKNYKLLKNMNKLTSLKYLKMKDITLNISRQLKDLNQKYITVQFYRNQIILTEERVIVLEQTAYKLDEYSKKLEAKYKKLG': [np.float32(0.49941358), np.float32(0.48736566), np.float32(0.5295026), np.float32(0.5221696), np.float32(0.52899534), np.float32(0.5525041), np.float32(0.538309), np.float32(0.4947356), np.float32(0.4860609), np.float32(0.44310224), np.float32(0.4187496), np.float32(0.33568892), np.float32(0.30072272), np.float32(0.2809348), np.float32(0.27722383), np.float32(0.274687), np.float32(0.30632314), np.float32(0.3520136), np.float32(0.38148418), np.float32(0.4012523), np.float32(0.4315417), np.float32(0.44284368), np.float32(0.4585778), np.float32(0.47104824), np.float32(0.5122481), np.float32(0.44783497), np.float32(0.42139858), np.float32(0.4054676), np.float32(0.34445602), np.float32(0.31823826), np.float32(0.28177506), np.float32(0.28442848), np.float32(0.27493283), np.float32(0.24359797), np.float32(0.24325857), np.float32(0.2438381), np.float32(0.24423088), np.float32(0.19835222), np.float32(0.18369879), np.float32(0.16363871), np.float32(0.1447367), np.float32(0.1372512), np.float32(0.12992822), np.float32(0.12609328), np.float32(0.1150426), np.float32(0.11453577), np.float32(0.114831544), np.float32(0.11870733), np.float32(0.13272426), np.float32(0.16394776), np.float32(0.17495048), np.float32(0.14953575), np.float32(0.17731382), np.float32(0.20490369), np.float32(0.1969626), np.float32(0.20086192), np.float32(0.20372671), np.float32(0.2076713), np.float32(0.20980863), np.float32(0.22154717), np.float32(0.21906908), np.float32(0.25095403), np.float32(0.23695262), np.float32(0.22915502), np.float32(0.2702014), np.float32(0.29436767), np.float32(0.28811556), np.float32(0.30947027), np.float32(0.30616227), np.float32(0.32774362), np.float32(0.31144577), np.float32(0.29357365), np.float32(0.2907742), np.float32(0.2890641), np.float32(0.30466712), np.float32(0.30631757), np.float32(0.28691098), np.float32(0.295274), np.float32(0.30003828), np.float32(0.28929403), np.float32(0.29089943), np.float32(0.30544183), np.float32(0.29813015), np.float32(0.2947436), np.float32(0.30380946), np.float32(0.33416802), np.float32(0.32396278), np.float32(0.32282215), np.float32(0.30728737), np.float32(0.3028803), np.float32(0.2958788), np.float32(0.29419369), np.float32(0.28495243), np.float32(0.24792899), np.float32(0.21634515), np.float32(0.22046174), np.float32(0.20785205), np.float32(0.21258686), np.float32(0.19585943), np.float32(0.22030647), np.float32(0.27346078), np.float32(0.2550694), np.float32(0.27213863), np.float32(0.27854887), np.float32(0.2567568), np.float32(0.24003185), np.float32(0.26293415), np.float32(0.25226054), np.float32(0.23832385), np.float32(0.24000463), np.float32(0.2378423), np.float32(0.24102782), np.float32(0.24283975), np.float32(0.24396929), np.float32(0.25160468), np.float32(0.2648817), np.float32(0.26174784), np.float32(0.2477125), np.float32(0.25798544), np.float32(0.28956628), np.float32(0.2912446), np.float32(0.31234857), np.float32(0.3713224), np.float32(0.38122013), np.float32(0.36304486), np.float32(0.38954598), np.float32(0.42217115), np.float32(0.45569634), np.float32(0.46445987), np.float32(0.46925315), np.float32(0.47574124), np.float32(0.49099234), np.float32(0.5079933), np.float32(0.53939235), np.float32(0.54918814), np.float32(0.5618165), np.float32(0.5972917), np.float32(0.6518478), np.float32(0.64750385), np.float32(0.606363)], 'RGYRYHCQAASDATHKIPISGFHLSRTCYPVVIRELLQFAQPARGVCPRFYCKSDDRFRISWCLERMASVAGVESPLELLTVEDLVIKLYQKKYHKEPSKTWVSRELDVVLWDFSSNTRCEWHEENDILCCALASCKKIAYCISKSLAGVYGVSLTAAHLPLKDCVSSGNTNLRRVILDAGRFQELKAEGSGSDRHVFSPSGVQELVPSSCEFETSPFVKGKRCIFIFFFSSLLHHISMCKIIFQCITVSKYDGESSGGMIGCTGECKASWSQRIAQCCFPPIENSSSDSMQKSRYSIKKCGGSVIGLLVLFWRHKLCIRNMDIVFSLHQQLKDSCSLKLVLTFFKLSD': [np.float32(0.54022497), np.float32(0.5142156), np.float32(0.4777353), np.float32(0.62853724), np.float32(0.71202046), np.float32(0.6086002), np.float32(0.65989214), np.float32(0.57510114), np.float32(0.6555839), np.float32(0.6016115), np.float32(0.584452), np.float32(0.5715934), np.float32(0.45961943), np.float32(0.41940826), np.float32(0.43546683), np.float32(0.41169134), np.float32(0.40518263), np.float32(0.39737934), np.float32(0.41021717), np.float32(0.3936355), np.float32(0.34824836), np.float32(0.3082917), np.float32(0.33556548), np.float32(0.28345412), np.float32(0.21551386), np.float32(0.16549839), np.float32(0.15366715), np.float32(0.12981257), np.float32(0.0970556), np.float32(0.092580825), np.float32(0.09197138), np.float32(0.09357516), np.float32(0.09000676), np.float32(0.089214265), np.float32(0.10245927), np.float32(0.095704086), np.float32(0.1004589), np.float32(0.10568895), np.float32(0.10643756), np.float32(0.112293735), np.float32(0.11358747), np.float32(0.13519879), np.float32(0.15090495), np.float32(0.16809948), np.float32(0.1951623), np.float32(0.24774605), np.float32(0.21420728), np.float32(0.21103565), np.float32(0.20297047), np.float32(0.2082184), np.float32(0.1878575), np.float32(0.16798957), np.float32(0.16151084), np.float32(0.15834059), np.float32(0.1469713), np.float32(0.122774586), np.float32(0.098282926), np.float32(0.089874044), np.float32(0.09284415), np.float32(0.10144792), np.float32(0.10350177), np.float32(0.09662287), np.float32(0.112622224), np.float32(0.11717931), np.float32(0.12441592), np.float32(0.11730496), np.float32(0.121970475), np.float32(0.10974527), np.float32(0.103886336), np.float32(0.0999), np.float32(0.08980733), np.float32(0.094450235), np.float32(0.111266814), np.float32(0.10801864), np.float32(0.09816359), np.float32(0.103467695), np.float32(0.11189039), np.float32(0.09975132), np.float32(0.094235174), np.float32(0.11301693), np.float32(0.12550633), np.float32(0.12896019), np.float32(0.13149358), np.float32(0.13767427), np.float32(0.14219926), np.float32(0.1474497), np.float32(0.1367874), np.float32(0.13042061), np.float32(0.13419336), np.float32(0.14259034), np.float32(0.14125226), np.float32(0.1470881), np.float32(0.15665375), np.float32(0.16013522), np.float32(0.16719078), np.float32(0.1582611), np.float32(0.14724094), np.float32(0.13996877), np.float32(0.14122368), np.float32(0.14207512), np.float32(0.12859234), np.float32(0.1428252), np.float32(0.14858562), np.float32(0.15238857), np.float32(0.15404694), np.float32(0.15492427), np.float32(0.16126978), np.float32(0.15890245), np.float32(0.13817848), np.float32(0.1355854), np.float32(0.12602021), np.float32(0.12109795), np.float32(0.117346585), np.float32(0.110086225), np.float32(0.113428965), np.float32(0.112592235), np.float32(0.11056073), np.float32(0.10228478), np.float32(0.09315291), np.float32(0.094907835), np.float32(0.08556608), np.float32(0.08239564), np.float32(0.08388799), np.float32(0.08873591), np.float32(0.08320751), np.float32(0.08160132), np.float32(0.09112948), np.float32(0.07109094), np.float32(0.061202046), np.float32(0.059127174), np.float32(0.06069501), np.float32(0.052322768), np.float32(0.05296932), np.float32(0.04782989), np.float32(0.04331322), np.float32(0.03663437), np.float32(0.037056826), np.float32(0.035758335), np.float32(0.03629461), np.float32(0.03454579), np.float32(0.03637919), np.float32(0.038837787), np.float32(0.04220645), np.float32(0.045985986), np.float32(0.05627541), np.float32(0.06229674), np.float32(0.066319), np.float32(0.06273935), np.float32(0.065508865), np.float32(0.06414591), np.float32(0.054629523), np.float32(0.06640044), np.float32(0.07572666), np.float32(0.06752836), np.float32(0.07863057), np.float32(0.09415712), np.float32(0.10716724), np.float32(0.10897583), np.float32(0.10739061), np.float32(0.11055042), np.float32(0.114267714), np.float32(0.10697105), np.float32(0.12497863), np.float32(0.12483547), np.float32(0.1062478), np.float32(0.091466255), np.float32(0.08770967), np.float32(0.0900953), np.float32(0.0780228), np.float32(0.08844565), np.float32(0.098667495), np.float32(0.089486726), np.float32(0.088954024), np.float32(0.0990652), np.float32(0.10842162), np.float32(0.104232825), np.float32(0.10943801), np.float32(0.14484647), np.float32(0.17085452), np.float32(0.20629114), np.float32(0.21366584), np.float32(0.22199099), np.float32(0.3236651), np.float32(0.40234143), np.float32(0.42108586), np.float32(0.52280587), np.float32(0.55821586), np.float32(0.5646019), np.float32(0.63595957), np.float32(0.61763114), np.float32(0.61985517), np.float32(0.6863855), np.float32(0.7301493), np.float32(0.74694115), np.float32(0.71892047), np.float32(0.7440312), np.float32(0.7701313), np.float32(0.7655153), np.float32(0.7378717), np.float32(0.73640233), np.float32(0.74528086), np.float32(0.6411928), np.float32(0.5993652), np.float32(0.565003), np.float32(0.52161646), np.float32(0.6025926), np.float32(0.6044475), np.float32(0.6088616), np.float32(0.55280435), np.float32(0.52648306), np.float32(0.5033061), np.float32(0.5234848), np.float32(0.4650139), np.float32(0.46475792), np.float32(0.4323785), np.float32(0.43426427), np.float32(0.41182482), np.float32(0.39878), np.float32(0.31458712), np.float32(0.3561742), np.float32(0.3082194), np.float32(0.2932729), np.float32(0.2785782), np.float32(0.27364781), np.float32(0.1629614), np.float32(0.17564589), np.float32(0.15845393), np.float32(0.14603437), np.float32(0.19998054), np.float32(0.19748028), np.float32(0.17279337), np.float32(0.20161542), np.float32(0.15039416), np.float32(0.1079264), np.float32(0.0818334), np.float32(0.07383524), np.float32(0.0981158), np.float32(0.09826854), np.float32(0.10251192), np.float32(0.13038239), np.float32(0.1591712), np.float32(0.17479016), np.float32(0.187548), np.float32(0.20892334), np.float32(0.19153856), np.float32(0.19357018), np.float32(0.2532722), np.float32(0.22045706), np.float32(0.29974714), np.float32(0.34819472), np.float32(0.36769179), np.float32(0.33837897), np.float32(0.37846076), np.float32(0.41655675), np.float32(0.4375525), np.float32(0.36060622), np.float32(0.29385537), np.float32(0.39418578), np.float32(0.5020449), np.float32(0.48711666), np.float32(0.5961085), np.float32(0.65451527), np.float32(0.7096632), np.float32(0.6992244), np.float32(0.67676514), np.float32(0.6399911), np.float32(0.5831796), np.float32(0.6188432), np.float32(0.64629173), np.float32(0.6354945), np.float32(0.57167554), np.float32(0.6501503), np.float32(0.61507654), np.float32(0.64026517), np.float32(0.69740367), np.float32(0.73538065), np.float32(0.73734623), np.float32(0.78659946), np.float32(0.8034443), np.float32(0.817148), np.float32(0.80600023), np.float32(0.825128), np.float32(0.8172638), np.float32(0.8201441), np.float32(0.7951928), np.float32(0.7876061), np.float32(0.78399676), np.float32(0.76308423), np.float32(0.7618981), np.float32(0.76773363), np.float32(0.75766), np.float32(0.7732875), np.float32(0.7360835), np.float32(0.7360582), np.float32(0.71034867), np.float32(0.71184623), np.float32(0.690041), np.float32(0.6042219), np.float32(0.6172056), np.float32(0.5603006), np.float32(0.5275211), np.float32(0.5150387), np.float32(0.4716409), np.float32(0.44584972), np.float32(0.42376235), np.float32(0.40977967), np.float32(0.3219736), np.float32(0.256371), np.float32(0.2542861), np.float32(0.25476065), np.float32(0.2698069), np.float32(0.30727327), np.float32(0.2680211), np.float32(0.3594601), np.float32(0.33101118), np.float32(0.30692512), np.float32(0.3160487), np.float32(0.37281856), np.float32(0.40324438), np.float32(0.4038303), np.float32(0.3990905), np.float32(0.4391168), np.float32(0.422394), np.float32(0.41366622), np.float32(0.39543712), np.float32(0.40083444), np.float32(0.4068216), np.float32(0.41515514), np.float32(0.42556372), np.float32(0.41262504), np.float32(0.39424664), np.float32(0.34709728), np.float32(0.30158988), np.float32(0.26600224), np.float32(0.3177582), np.float32(0.32245907), np.float32(0.3498372), np.float32(0.4141566), np.float32(0.45918116), np.float32(0.4812613), np.float32(0.5302429), np.float32(0.56428516), np.float32(0.5615538), np.float32(0.54613733), np.float32(0.53943354), np.float32(0.52842426), np.float32(0.5008321), np.float32(0.43775967), np.float32(0.38855436)], 'MAQVLHVPAPFPGTAGPASPPAFPPKEPDPPYSVETPYGYRLDLDFLKYVDDIEKGHTLRRVAVQRRPRLGSLPRGPGSWWTSTESLCSNASGDSRHSAYSYCGRGFYPQYGALETRGGFNPRVERTLLDARRRLEDQAATPTGLGSLTPSAAGSTGSLVGVGLPPPTPRSSGLSTPVPPSASHLAHVREQMAGALRKLRQLEEQVKLIPVLQVKLSVLQEEKRQLTVQLKSQKFLGHPAGSRGRSELCLDLPDPPEDPVAPETRSVGTWVREQDLGMPDGEAALAAKVAVLETQLKKARQELQAALVQQAHPQPQAWPPPDSPVRVDTVRVVEGPREVEVVASTAAGTPAQRAQSLEPYGAGLRALAMPGGPESPPVFCSQEVVETMCPAPTVATSNVHVVKKISITERSCDGTADLPQVPVESSSSPPGSEVASLTEPEKTPGWVPNQDTAHREPTRQAASRESEEVRGAGGPLAGVQSIMKQKEEIADHTTHQRSLQFMGINGGYESSSEDSSTTENISDNDSSENEAPEPGERVPSVAEASQLRPAGTAVAKTSRQECQLSRESQHIPPVGGASGSNMEEEIRMELSPDLISACLALEKYLDNPNALTERELKVAYTTVLQEWLRLACRSDAHPELVRRHLVTFRAMSGRLLDYVVNIADSNGNTALHYSVSHANFPVVQQLLDSGVCKVDKQNRAGYSPIMLTALATLKTQDDIETVLQLFRLGDVNAKASQAGQTALMLAVSHGRVDVVRALLACEADVNVQDDDGSTALMCACEHGHKEITGLLLAVPSCDISLTDRDGSTALMVALDAGQSEIASMLYSRMNIKCSVSLNPAGRPRGGQGSERRQICFCFETGSFFFFETEFCSSCPGWSAMA': [np.float32(0.8487381), np.float32(0.9327183), np.float32(0.95683044), np.float32(0.96801007), np.float32(0.96293986), np.float32(0.9626732), np.float32(0.96351653), np.float32(0.96589166), np.float32(0.96443486), np.float32(0.96415704), np.float32(0.9646029), np.float32(0.9621241), np.float32(0.96103936), np.float32(0.94552267), np.float32(0.94281596), np.float32(0.92510134), np.float32(0.92270505), np.float32(0.9296183), np.float32(0.91529405), np.float32(0.91730654), np.float32(0.9233694), np.float32(0.9160185), np.float32(0.8787639), np.float32(0.86528355), np.float32(0.84129643), np.float32(0.8323366), np.float32(0.81965715), np.float32(0.7930801), np.float32(0.7696239), np.float32(0.7433875), np.float32(0.7117054), np.float32(0.6584475), np.float32(0.64719015), np.float32(0.6325636), np.float32(0.6208394), np.float32(0.6156721), np.float32(0.61155015), np.float32(0.5982815), np.float32(0.52412355), np.float32(0.48607913), np.float32(0.45981663), np.float32(0.40459555), np.float32(0.41205275), np.float32(0.37044767), np.float32(0.3512841), np.float32(0.34314254), np.float32(0.32768762), np.float32(0.31649646), np.float32(0.28942826), np.float32(0.24626178), np.float32(0.23879738), np.float32(0.24902351), np.float32(0.25017), np.float32(0.24840479), np.float32(0.2760049), np.float32(0.2862047), np.float32(0.30304632), np.float32(0.30085942), np.float32(0.3226032), np.float32(0.3278648), np.float32(0.3033143), np.float32(0.29379916), np.float32(0.3684584), np.float32(0.42020944), np.float32(0.45124584), np.float32(0.52530736), np.float32(0.5078078), np.float32(0.4737953), np.float32(0.51146126), np.float32(0.5062734), np.float32(0.4987198), np.float32(0.53860474), np.float32(0.5755097), np.float32(0.532262), np.float32(0.66943884), np.float32(0.7837491), np.float32(0.796431), np.float32(0.7975589), np.float32(0.8839911), np.float32(0.83911085), np.float32(0.874645), np.float32(0.8479741), np.float32(0.8443879), np.float32(0.8344547), np.float32(0.7769185), np.float32(0.7139658), np.float32(0.6821541), np.float32(0.63412446), np.float32(0.58630306), np.float32(0.56318927), np.float32(0.4504385), np.float32(0.43607503), np.float32(0.6051376), np.float32(0.5910149), np.float32(0.7499192), np.float32(0.7377795), np.float32(0.8018759), np.float32(0.85847497), np.float32(0.81174195), np.float32(0.84120476), np.float32(0.88884735), np.float32(0.87409174), np.float32(0.8295535), np.float32(0.8239662), np.float32(0.85552263), np.float32(0.8720895), np.float32(0.8829297), np.float32(0.88984394), np.float32(0.85683316), np.float32(0.74476224), np.float32(0.66545075), np.float32(0.6409583), np.float32(0.7666916), np.float32(0.75487405), np.float32(0.6308487), np.float32(0.48350418), np.float32(0.49692023), np.float32(0.41945347), np.float32(0.3634077), np.float32(0.462884), np.float32(0.40600693), np.float32(0.41700718), np.float32(0.38942954), np.float32(0.29028505), np.float32(0.29075515), np.float32(0.30523157), np.float32(0.28860041), np.float32(0.33826432), np.float32(0.4002449), np.float32(0.4378845), np.float32(0.4815524), np.float32(0.5406778), np.float32(0.54093355), np.float32(0.61391115), np.float32(0.60463166), np.float32(0.60355186), np.float32(0.68274635), np.float32(0.7073459), np.float32(0.7446235), np.float32(0.7852702), np.float32(0.82356584), np.float32(0.8493029), np.float32(0.8851206), np.float32(0.9237197), np.float32(0.9415604), np.float32(0.9501817), np.float32(0.96210283), np.float32(0.9686594), np.float32(0.97308785), np.float32(0.97554874), np.float32(0.9787096), np.float32(0.9801119), np.float32(0.98177654), np.float32(0.9834849), np.float32(0.9844164), np.float32(0.9842234), np.float32(0.9849849), np.float32(0.98542655), np.float32(0.9857011), np.float32(0.9861224), np.float32(0.9849032), np.float32(0.9845302), np.float32(0.9842159), np.float32(0.98452526), np.float32(0.9838397), np.float32(0.98170495), np.float32(0.9828539), np.float32(0.9816217), np.float32(0.9816742), np.float32(0.98151785), np.float32(0.97775316), np.float32(0.97678465), np.float32(0.9733299), np.float32(0.96723133), np.float32(0.9570984), np.float32(0.95134467), np.float32(0.93570936), np.float32(0.9299916), np.float32(0.92553645), np.float32(0.9106841), np.float32(0.88053125), np.float32(0.8504193), np.float32(0.82101184), np.float32(0.7897431), np.float32(0.7543056), np.float32(0.7429896), np.float32(0.73024833), np.float32(0.68748075), np.float32(0.68647105), np.float32(0.6555164), np.float32(0.5973091), np.float32(0.5507992), np.float32(0.5171044), np.float32(0.49377033), np.float32(0.4872187), np.float32(0.48124012), np.float32(0.4906491), np.float32(0.47992626), np.float32(0.48895422), np.float32(0.503096), np.float32(0.52903384), np.float32(0.5366404), np.float32(0.52557224), np.float32(0.5189871), np.float32(0.50380474), np.float32(0.51615584), np.float32(0.49887073), np.float32(0.5118696), np.float32(0.5275742), np.float32(0.5378236), np.float32(0.49817753), np.float32(0.5133391), np.float32(0.52269995), np.float32(0.5350752), np.float32(0.5190259), np.float32(0.5190558), np.float32(0.51324403), np.float32(0.5189604), np.float32(0.5273953), np.float32(0.54110277), np.float32(0.5196392), np.float32(0.5754332), np.float32(0.6023), np.float32(0.62452674), np.float32(0.6450661), np.float32(0.65436023), np.float32(0.68670386), np.float32(0.71834433), np.float32(0.7246801), np.float32(0.7408001), np.float32(0.7560267), np.float32(0.7907299), np.float32(0.7963461), np.float32(0.7945122), np.float32(0.8024648), np.float32(0.8517907), np.float32(0.88298756), np.float32(0.88442075), np.float32(0.9002676), np.float32(0.91252095), np.float32(0.91729313), np.float32(0.9236526), np.float32(0.93965137), np.float32(0.94006646), np.float32(0.94309133), np.float32(0.95657337), np.float32(0.9608978), np.float32(0.9637225), np.float32(0.96595967), np.float32(0.96562076), np.float32(0.9639675), np.float32(0.96300703), np.float32(0.9545353), np.float32(0.9440626), np.float32(0.93877697), np.float32(0.9330265), np.float32(0.9171333), np.float32(0.91132253), np.float32(0.91191715), np.float32(0.92928743), np.float32(0.93375975), np.float32(0.94007945), np.float32(0.93158656), np.float32(0.9330783), np.float32(0.9309484), np.float32(0.9273203), np.float32(0.9157348), np.float32(0.9043818), np.float32(0.90404344), np.float32(0.88738245), np.float32(0.8885076), np.float32(0.88289475), np.float32(0.87010443), np.float32(0.8676516), np.float32(0.8708251), np.float32(0.85952646), np.float32(0.8438274), np.float32(0.8016154), np.float32(0.76670974), np.float32(0.741779), np.float32(0.68567014), np.float32(0.665624), np.float32(0.66820097), np.float32(0.6584942), np.float32(0.5768473), np.float32(0.61325127), np.float32(0.53968245), np.float32(0.537482), np.float32(0.5160708), np.float32(0.5409887), np.float32(0.48213196), np.float32(0.40069494), np.float32(0.3813704), np.float32(0.37393087), np.float32(0.35539618), np.float32(0.34156352), np.float32(0.35533237), np.float32(0.39443645), np.float32(0.45506608), np.float32(0.4768668), np.float32(0.52133197), np.float32(0.5404035), np.float32(0.6015973), np.float32(0.65558475), np.float32(0.724019), np.float32(0.7550542), np.float32(0.7718157), np.float32(0.7809448), np.float32(0.7856718), np.float32(0.79744893), np.float32(0.8031719), np.float32(0.83379936), np.float32(0.86291873), np.float32(0.8692952), np.float32(0.8798154), np.float32(0.9028499), np.float32(0.92198646), np.float32(0.9283435), np.float32(0.93622106), np.float32(0.9448434), np.float32(0.94985455), np.float32(0.95422727), np.float32(0.94986796), np.float32(0.95735407), np.float32(0.95518786), np.float32(0.953024), np.float32(0.9575433), np.float32(0.9572593), np.float32(0.9638724), np.float32(0.9645792), np.float32(0.9648839), np.float32(0.9649393), np.float32(0.96485037), np.float32(0.96718204), np.float32(0.96857566), np.float32(0.9703718), np.float32(0.972515), np.float32(0.97353685), np.float32(0.975049), np.float32(0.9762606), np.float32(0.97845596), np.float32(0.978227), np.float32(0.9779685), np.float32(0.9791195), np.float32(0.97957546), np.float32(0.98010755), np.float32(0.97985095), np.float32(0.98012906), np.float32(0.98045635), np.float32(0.9787309), np.float32(0.97634965), np.float32(0.97540206), np.float32(0.97440106), np.float32(0.9747395), np.float32(0.9727736), np.float32(0.9717727), np.float32(0.9747581), np.float32(0.97415656), np.float32(0.97351754), np.float32(0.9727357), np.float32(0.9710395), np.float32(0.9688213), np.float32(0.96648407), np.float32(0.9620631), np.float32(0.9525222), np.float32(0.9571097), np.float32(0.95026857), np.float32(0.95883834), np.float32(0.949664), np.float32(0.9511069), np.float32(0.96039253), np.float32(0.95767295), np.float32(0.94870317), np.float32(0.9398793), np.float32(0.92613024), np.float32(0.8909805), np.float32(0.8860116), np.float32(0.84333926), np.float32(0.83941543), np.float32(0.8133813), np.float32(0.8353619), np.float32(0.8896124), np.float32(0.9024423), np.float32(0.9164266), np.float32(0.9342715), np.float32(0.9384355), np.float32(0.9372785), np.float32(0.93349755), np.float32(0.9410686), np.float32(0.9480542), np.float32(0.9502791), np.float32(0.9464126), np.float32(0.9504193), np.float32(0.950172), np.float32(0.94680417), np.float32(0.9460489), np.float32(0.9404031), np.float32(0.9350991), np.float32(0.9290325), np.float32(0.9119054), np.float32(0.9036714), np.float32(0.89988905), np.float32(0.89864594), np.float32(0.90252024), np.float32(0.91059816), np.float32(0.8948189), np.float32(0.89586484), np.float32(0.8822443), np.float32(0.8967442), np.float32(0.9138392), np.float32(0.90829635), np.float32(0.940085), np.float32(0.9416724), np.float32(0.9492002), np.float32(0.9581375), np.float32(0.96168745), np.float32(0.9643935), np.float32(0.9683498), np.float32(0.9717757), np.float32(0.9736934), np.float32(0.97495836), np.float32(0.9765296), np.float32(0.9775708), np.float32(0.9780326), np.float32(0.97838837), np.float32(0.97789705), np.float32(0.9780673), np.float32(0.9782395), np.float32(0.97880733), np.float32(0.9778882), np.float32(0.978002), np.float32(0.97841305), np.float32(0.9775279), np.float32(0.97740614), np.float32(0.97798824), np.float32(0.9771855), np.float32(0.97615856), np.float32(0.97613066), np.float32(0.9764691), np.float32(0.97695565), np.float32(0.97638285), np.float32(0.9759883), np.float32(0.9766516), np.float32(0.97612804), np.float32(0.9763324), np.float32(0.9753414), np.float32(0.97495437), np.float32(0.97655666), np.float32(0.9776463), np.float32(0.97731984), np.float32(0.97775114), np.float32(0.97717345), np.float32(0.9759355), np.float32(0.9741294), np.float32(0.9722535), np.float32(0.9728495), np.float32(0.97199553), np.float32(0.97227603), np.float32(0.97182435), np.float32(0.97199976), np.float32(0.9737853), np.float32(0.97383285), np.float32(0.9729013), np.float32(0.97382766), np.float32(0.97438556), np.float32(0.97534466), np.float32(0.97423434), np.float32(0.9725548), np.float32(0.970709), np.float32(0.96885735), np.float32(0.9676501), np.float32(0.9644591), np.float32(0.957822), np.float32(0.95685357), np.float32(0.95186174), np.float32(0.9454591), np.float32(0.93746233), np.float32(0.9309608), np.float32(0.91653115), np.float32(0.9093607), np.float32(0.90585864), np.float32(0.90644073), np.float32(0.8898038), np.float32(0.8901345), np.float32(0.86828995), np.float32(0.85921973), np.float32(0.8531006), np.float32(0.84483546), np.float32(0.8399704), np.float32(0.8345506), np.float32(0.86283803), np.float32(0.86810976), np.float32(0.87864053), np.float32(0.8973751), np.float32(0.9055037), np.float32(0.91637397), np.float32(0.91882426), np.float32(0.9256646), np.float32(0.9347377), np.float32(0.94414485), np.float32(0.9516573), np.float32(0.955406), np.float32(0.9593547), np.float32(0.9657576), np.float32(0.96810627), np.float32(0.97071505), np.float32(0.97241104), np.float32(0.97302496), np.float32(0.973538), np.float32(0.97494906), np.float32(0.9756209), np.float32(0.9752744), np.float32(0.9763085), np.float32(0.9762498), np.float32(0.9761874), np.float32(0.9763163), np.float32(0.976261), np.float32(0.9769785), np.float32(0.9779146), np.float32(0.9781532), np.float32(0.97789985), np.float32(0.97800833), np.float32(0.9778976), np.float32(0.97853935), np.float32(0.97902167), np.float32(0.978766), np.float32(0.97947216), np.float32(0.9786557), np.float32(0.97871757), np.float32(0.9787755), np.float32(0.9784188), np.float32(0.97830963), np.float32(0.97869146), np.float32(0.9783084), np.float32(0.97919333), np.float32(0.97940445), np.float32(0.97960734), np.float32(0.98001695), np.float32(0.9809775), np.float32(0.9817222), np.float32(0.9820868), np.float32(0.9823596), np.float32(0.9826377), np.float32(0.9826738), np.float32(0.9825618), np.float32(0.9815823), np.float32(0.98118114), np.float32(0.98190767), np.float32(0.98184425), np.float32(0.98185074), np.float32(0.98041326), np.float32(0.9803253), np.float32(0.9802054), np.float32(0.9790092), np.float32(0.97903925), np.float32(0.9792444), np.float32(0.97893286), np.float32(0.98079175), np.float32(0.981118), np.float32(0.9811824), np.float32(0.98015743), np.float32(0.98022455), np.float32(0.98045987), np.float32(0.9807452), np.float32(0.9805685), np.float32(0.98060316), np.float32(0.98028356), np.float32(0.9773482), np.float32(0.9750558), np.float32(0.97138065), np.float32(0.9645364), np.float32(0.95795226), np.float32(0.9532106), np.float32(0.9451502), np.float32(0.9198396), np.float32(0.89154077), np.float32(0.88172203), np.float32(0.8690713), np.float32(0.83355653), np.float32(0.7873879), np.float32(0.7690839), np.float32(0.6792544), np.float32(0.5814848), np.float32(0.5069884), np.float32(0.47490242), np.float32(0.40786672), np.float32(0.33709237), np.float32(0.33118132), np.float32(0.29229298), np.float32(0.23776862), np.float32(0.19299813), np.float32(0.1904487), np.float32(0.17186853), np.float32(0.16449831), np.float32(0.16264339), np.float32(0.15608285), np.float32(0.14336078), np.float32(0.13673583), np.float32(0.14568049), np.float32(0.12961964), np.float32(0.12455453), np.float32(0.11465641), np.float32(0.12709051), np.float32(0.13155252), np.float32(0.11802879), np.float32(0.11304002), np.float32(0.11458309), np.float32(0.11445283), np.float32(0.10983564), np.float32(0.11297746), np.float32(0.11276601), np.float32(0.10388177), np.float32(0.09454572), np.float32(0.10328938), np.float32(0.10621557), np.float32(0.08576282), np.float32(0.075361185), np.float32(0.0784162), np.float32(0.070425466), np.float32(0.05597123), np.float32(0.05204386), np.float32(0.051827878), np.float32(0.05060611), np.float32(0.0546801), np.float32(0.052746862), np.float32(0.05038214), np.float32(0.045050506), np.float32(0.04656457), np.float32(0.049007613), np.float32(0.04751832), np.float32(0.04715766), np.float32(0.052640505), np.float32(0.049563397), np.float32(0.04788832), np.float32(0.047854535), np.float32(0.049202055), np.float32(0.05422978), np.float32(0.05462291), np.float32(0.055442065), np.float32(0.05867144), np.float32(0.063883774), np.float32(0.06561422), np.float32(0.07183445), np.float32(0.07106717), np.float32(0.0654358), np.float32(0.058068667), np.float32(0.049876433), np.float32(0.041713), np.float32(0.03540888), np.float32(0.03305652), np.float32(0.030567456), np.float32(0.025936611), np.float32(0.028104248), np.float32(0.035282463), np.float32(0.036425136), np.float32(0.034677908), np.float32(0.038038835), np.float32(0.042647094), np.float32(0.04424231), np.float32(0.044479508), np.float32(0.048338693), np.float32(0.04841903), np.float32(0.04825798), np.float32(0.04674432), np.float32(0.046292458), np.float32(0.04709224), np.float32(0.049120743), np.float32(0.053209964), np.float32(0.05306579), np.float32(0.055927757), np.float32(0.056155894), np.float32(0.056795888), np.float32(0.058987554), np.float32(0.06261973), np.float32(0.06340054), np.float32(0.062080696), np.float32(0.06405567), np.float32(0.061778393), np.float32(0.05609118), np.float32(0.04887254), np.float32(0.045470297), np.float32(0.0487145), np.float32(0.04755563), np.float32(0.052642025), np.float32(0.06113175), np.float32(0.06650229), np.float32(0.07305376), np.float32(0.08543958), np.float32(0.09147052), np.float32(0.093052074), np.float32(0.085163996), np.float32(0.07715803), np.float32(0.08870166), np.float32(0.07758938), np.float32(0.076153845), np.float32(0.08107271), np.float32(0.07719338), np.float32(0.06324568), np.float32(0.05974035), np.float32(0.059536595), np.float32(0.053641576), np.float32(0.046898246), np.float32(0.047475845), np.float32(0.05191313), np.float32(0.05762572), np.float32(0.05573006), np.float32(0.05804537), np.float32(0.050867584), np.float32(0.04704982), np.float32(0.041425847), np.float32(0.035375662), np.float32(0.0303567), np.float32(0.030632036), np.float32(0.028545856), np.float32(0.027340338), np.float32(0.030919407), np.float32(0.029763633), np.float32(0.032134697), np.float32(0.038353283), np.float32(0.040390383), np.float32(0.04240599), np.float32(0.048705373), np.float32(0.059354328), np.float32(0.06316936), np.float32(0.06410529), np.float32(0.08026646), np.float32(0.08285086), np.float32(0.08247734), np.float32(0.0806986), np.float32(0.07521571), np.float32(0.066416316), np.float32(0.06761051), np.float32(0.05906074), np.float32(0.0560227), np.float32(0.05771116), np.float32(0.055244654), np.float32(0.05082096), np.float32(0.05522768), np.float32(0.05793825), np.float32(0.055271957), np.float32(0.054005902), np.float32(0.05468274), np.float32(0.048121426), np.float32(0.04943227), np.float32(0.0442136), np.float32(0.041027937), np.float32(0.03377584), np.float32(0.029736716), np.float32(0.02931582), np.float32(0.025944792), np.float32(0.027380297), np.float32(0.026821332), np.float32(0.029109044), np.float32(0.029110609), np.float32(0.036137428), np.float32(0.040444095), np.float32(0.04858631), np.float32(0.05529567), np.float32(0.06960988), np.float32(0.08504191), np.float32(0.088559456), np.float32(0.08391862), np.float32(0.08127489), np.float32(0.07243776), np.float32(0.06654487), np.float32(0.061276954), np.float32(0.057330865), np.float32(0.0579276), np.float32(0.049560532), np.float32(0.05058341), np.float32(0.056267872), np.float32(0.063627236), np.float32(0.058379278), np.float32(0.07061722), np.float32(0.06779141), np.float32(0.06448538), np.float32(0.059102792), np.float32(0.060146857), np.float32(0.052531477), np.float32(0.049833335), np.float32(0.04751463), np.float32(0.049400844), np.float32(0.042958904), np.float32(0.037904847), np.float32(0.038923442), np.float32(0.035987746), np.float32(0.03868192), np.float32(0.039664503), np.float32(0.043900017), np.float32(0.045825075), np.float32(0.050367557), np.float32(0.06101215), np.float32(0.07228818), np.float32(0.08181316), np.float32(0.07884022), np.float32(0.07755217), np.float32(0.073298916), np.float32(0.063819654), np.float32(0.053818032), np.float32(0.050353497), np.float32(0.048887946), np.float32(0.04377331), np.float32(0.04706437), np.float32(0.05603246), np.float32(0.07133187), np.float32(0.09817402), np.float32(0.114188425), np.float32(0.12417059), np.float32(0.12097599), np.float32(0.122146256), np.float32(0.111353055), np.float32(0.11674297), np.float32(0.11794204), np.float32(0.10895308), np.float32(0.10482374), np.float32(0.11569604), np.float32(0.111551076), np.float32(0.1000364), np.float32(0.09590749), np.float32(0.10247214), np.float32(0.11867306), np.float32(0.11547342), np.float32(0.12929517), np.float32(0.13405618), np.float32(0.13845968), np.float32(0.14204833), np.float32(0.15298147), np.float32(0.15339386), np.float32(0.15678692), np.float32(0.16669632), np.float32(0.18367375), np.float32(0.19979721), np.float32(0.20737018), np.float32(0.2465306), np.float32(0.2886993), np.float32(0.30981293), np.float32(0.32641518), np.float32(0.28115642), np.float32(0.29861727), np.float32(0.28351223), np.float32(0.23710406), np.float32(0.25228527), np.float32(0.27182677), np.float32(0.2659139), np.float32(0.22347306), np.float32(0.22105217), np.float32(0.22476347), np.float32(0.28092518), np.float32(0.35306457), np.float32(0.44191396), np.float32(0.4600533), np.float32(0.4046038), np.float32(0.41613716), np.float32(0.36862284), np.float32(0.35666403), np.float32(0.3113638), np.float32(0.22678329), np.float32(0.17454359), np.float32(0.12943228), np.float32(0.1052041), np.float32(0.11604184), np.float32(0.116850294), np.float32(0.13090815), np.float32(0.13462569), np.float32(0.1786276), np.float32(0.17854647), np.float32(0.19616166), np.float32(0.21280956), np.float32(0.19844064), np.float32(0.18787839), np.float32(0.17506054), np.float32(0.17074066), np.float32(0.15901147), np.float32(0.14615609), np.float32(0.16896787), np.float32(0.17690963), np.float32(0.20498909), np.float32(0.27055532), np.float32(0.2874882), np.float32(0.3919139), np.float32(0.0024448552)], 'MCSPMLRALSGRSIVPGCISPIRQSHWFPSVLALKTSPPLRAEPAKKKKKVDPKRDQEAKERLKKRIRKMEKVAPELIPIEDFIIPTKYLDDLRVRAVPRLSSEESERRAMLLKEWARYKHQQHQAEMAAIREALEAQQEALEELRLESEELYKAALRIDPGLVPFQHQGPSHTPPVANYQAPEGKFNDITRVYVQ': [np.float32(0.9825827), np.float32(0.9823162), np.float32(0.9839055), np.float32(0.98377293), np.float32(0.98090243), np.float32(0.9799335), np.float32(0.979549), np.float32(0.9807585), np.float32(0.98005074), np.float32(0.98131496), np.float32(0.98012686), np.float32(0.980317), np.float32(0.983023), np.float32(0.98031276), np.float32(0.9819919), np.float32(0.98368734), np.float32(0.9843062), np.float32(0.98462856), np.float32(0.98477256), np.float32(0.98431075), np.float32(0.98489225), np.float32(0.98498094), np.float32(0.985571), np.float32(0.9850958), np.float32(0.9842711), np.float32(0.9840224), np.float32(0.9833862), np.float32(0.9825084), np.float32(0.9812557), np.float32(0.97985774), np.float32(0.9788063), np.float32(0.9740492), np.float32(0.9749824), np.float32(0.97512156), np.float32(0.9726308), np.float32(0.96659184), np.float32(0.9669173), np.float32(0.96374744), np.float32(0.96355283), np.float32(0.96377033), np.float32(0.9626531), np.float32(0.9582616), np.float32(0.95988053), np.float32(0.9562864), np.float32(0.9489092), np.float32(0.94647694), np.float32(0.9423925), np.float32(0.93289185), np.float32(0.9196327), np.float32(0.91015327), np.float32(0.89253026), np.float32(0.86285764), np.float32(0.8453158), np.float32(0.8321072), np.float32(0.8197321), np.float32(0.7972127), np.float32(0.7833031), np.float32(0.7769604), np.float32(0.74543196), np.float32(0.72206646), np.float32(0.70777637), np.float32(0.68601567), np.float32(0.63937277), np.float32(0.62992656), np.float32(0.6190309), np.float32(0.5558891), np.float32(0.49491042), np.float32(0.49505594), np.float32(0.47743282), np.float32(0.4623301), np.float32(0.4556615), np.float32(0.48531693), np.float32(0.45821992), np.float32(0.4172657), np.float32(0.39096633), np.float32(0.41225332), np.float32(0.39817193), np.float32(0.3393741), np.float32(0.3451487), np.float32(0.3599311), np.float32(0.33357424), np.float32(0.28853434), np.float32(0.2959892), np.float32(0.31864092), np.float32(0.31215587), np.float32(0.30223057), np.float32(0.31213683), np.float32(0.30512407), np.float32(0.2986917), np.float32(0.29635626), np.float32(0.3225214), np.float32(0.3521859), np.float32(0.35193953), np.float32(0.34615275), np.float32(0.32289034), np.float32(0.35286504), np.float32(0.37075943), np.float32(0.35989764), np.float32(0.36412162), np.float32(0.37243128), np.float32(0.3498564), np.float32(0.33287042), np.float32(0.342132), np.float32(0.3629906), np.float32(0.33712244), np.float32(0.34118903), np.float32(0.37522867), np.float32(0.37218916), np.float32(0.37064296), np.float32(0.37078026), np.float32(0.40487814), np.float32(0.40707937), np.float32(0.42126894), np.float32(0.4542765), np.float32(0.4781464), np.float32(0.48377737), np.float32(0.49200878), np.float32(0.5085833), np.float32(0.52707165), np.float32(0.50762653), np.float32(0.5033496), np.float32(0.5137061), np.float32(0.51227397), np.float32(0.507847), np.float32(0.5256995), np.float32(0.53279144), np.float32(0.5430316), np.float32(0.53020906), np.float32(0.55839115), np.float32(0.5619512), np.float32(0.5471407), np.float32(0.537388), np.float32(0.5295733), np.float32(0.52079445), np.float32(0.5142725), np.float32(0.516612), np.float32(0.51901746), np.float32(0.4972532), np.float32(0.48843116), np.float32(0.47919667), np.float32(0.46715173), np.float32(0.44687524), np.float32(0.43383574), np.float32(0.44085896), np.float32(0.44316366), np.float32(0.4351761), np.float32(0.45361423), np.float32(0.46890745), np.float32(0.46179837), np.float32(0.48371318), np.float32(0.524513), np.float32(0.5541667), np.float32(0.57250535), np.float32(0.6036145), np.float32(0.63653857), np.float32(0.6633649), np.float32(0.7111797), np.float32(0.7873907), np.float32(0.809221), np.float32(0.8562943), np.float32(0.8914101), np.float32(0.90785015), np.float32(0.9155734), np.float32(0.91792035), np.float32(0.92171234), np.float32(0.9317688), np.float32(0.9385581), np.float32(0.9448934), np.float32(0.9538541), np.float32(0.9561646), np.float32(0.9562697), np.float32(0.95608866), np.float32(0.9606278), np.float32(0.96236783), np.float32(0.96029437), np.float32(0.96205854), np.float32(0.9625859), np.float32(0.9592017), np.float32(0.9479252), np.float32(0.9350899), np.float32(0.917716), np.float32(0.904654), np.float32(0.881351), np.float32(0.8673), np.float32(0.8633541), np.float32(0.8164417), np.float32(0.7770191), np.float32(0.76916945), np.float32(0.8032079), np.float32(0.75639224), np.float32(0.8710436), np.float32(0.80558956), np.float32(0.6940655), np.float32(0.7405899), np.float32(0.7507117), np.float32(0.6652236)], 'MTMALRRLSSAFVSTSLHLSLRHIRTTPLTSPISPPLRYSRLSRSTVSAPTMVATKSAPGALDTDESGGVLIAPRNGMLDIGFSADLSAHTGEILVLGVWALEDDEAEFKIPPSLAVFDKDGVLSEVVVDAEFKGKAGSSTEIVRVFGSGAKRLVLYGLGKKSKGSKAVSGAAKFAVEKGRGIKSCSSVGLYVDDASVGDVAAIAEGANVGAYIDERYREKKESEKVPSELLIVGLSSKDEYANAIKRGTAIATGIITTKEVVAAPANALTPQTLAIASEMVAKETGLDIKIMGRAECEALGMGSYLGVGRGSTDEPKFIHMTYKPEGGATKKVCLVGKAVTFDTGGTNLKVGASMIELMKFDMGGSGVALGTAKAIGEIKPKGVEVHFIMPAVENMLSDKAIHPGDILKASNGKTIEVLNTDAEGRLCLADALVYAENLGDVDYIVDMATLTGACIVSLGNDMAGVWSSSDELAQSIVSSGEEVGESMWRMPLYEDYAEQLKSKIADLRNIGAGRAGSSITAALFLKEFVKTKNWAHIDMAGPVWSEKKGGATGYGVKTMVKWLESVVDA': [np.float32(0.97802275), np.float32(0.978442), np.float32(0.9810968), np.float32(0.9810228), np.float32(0.9811694), np.float32(0.9814424), np.float32(0.980573), np.float32(0.9822013), np.float32(0.9810142), np.float32(0.9810269), np.float32(0.9801794), np.float32(0.9803144), np.float32(0.9782632), np.float32(0.975053), np.float32(0.9771624), np.float32(0.97686744), np.float32(0.9795846), np.float32(0.97928625), np.float32(0.97933805), np.float32(0.9765662), np.float32(0.9728105), np.float32(0.97210884), np.float32(0.9712317), np.float32(0.9702252), np.float32(0.9713438), np.float32(0.97148365), np.float32(0.97114086), np.float32(0.9725389), np.float32(0.96757007), np.float32(0.9692937), np.float32(0.96667236), np.float32(0.96773636), np.float32(0.96563476), np.float32(0.9626104), np.float32(0.9627778), np.float32(0.9613535), np.float32(0.95976037), np.float32(0.9569468), np.float32(0.95439935), np.float32(0.9490151), np.float32(0.9484821), np.float32(0.9445554), np.float32(0.9321214), np.float32(0.9442099), np.float32(0.94670135), np.float32(0.94313854), np.float32(0.94929034), np.float32(0.94978034), np.float32(0.9552282), np.float32(0.94614416), np.float32(0.9533212), np.float32(0.9468003), np.float32(0.9420785), np.float32(0.9221231), np.float32(0.8987701), np.float32(0.8941193), np.float32(0.85366577), np.float32(0.7770803), np.float32(0.8104412), np.float32(0.7454514), np.float32(0.74352974), np.float32(0.7147685), np.float32(0.7037051), np.float32(0.63961583), np.float32(0.52676183), np.float32(0.45477682), np.float32(0.36248577), np.float32(0.24534327), np.float32(0.20852797), np.float32(0.14749101), np.float32(0.1326082), np.float32(0.088492796), np.float32(0.08223366), np.float32(0.076418616), np.float32(0.06486988), np.float32(0.05661354), np.float32(0.05688856), np.float32(0.0597927), np.float32(0.070084676), np.float32(0.06269672), np.float32(0.057864606), np.float32(0.0695608), np.float32(0.07329154), np.float32(0.06594567), np.float32(0.062217858), np.float32(0.0596213), np.float32(0.057199825), np.float32(0.0470377), np.float32(0.04306499), np.float32(0.039669644), np.float32(0.038898308), np.float32(0.03974448), np.float32(0.04383501), np.float32(0.050505538), np.float32(0.05695003), np.float32(0.063270204), np.float32(0.07023265), np.float32(0.06884924), np.float32(0.06805469), np.float32(0.06752966), np.float32(0.059932217), np.float32(0.06093936), np.float32(0.053399604), np.float32(0.042817045), np.float32(0.04616688), np.float32(0.04364287), np.float32(0.04868946), np.float32(0.056186676), np.float32(0.07288197), np.float32(0.09570421), np.float32(0.10701827), np.float32(0.12019479), np.float32(0.12368912), np.float32(0.11851779), np.float32(0.118504), np.float32(0.10791334), np.float32(0.091309085), np.float32(0.07985174), np.float32(0.067071125), np.float32(0.06428593), np.float32(0.06254517), np.float32(0.063175924), np.float32(0.06918036), np.float32(0.078229204), np.float32(0.08818264), np.float32(0.09019231), np.float32(0.094985664), np.float32(0.10549935), np.float32(0.10812712), np.float32(0.10946432), np.float32(0.11315428), np.float32(0.10226174), np.float32(0.07972938), np.float32(0.0735353), np.float32(0.06839018), np.float32(0.059556607), np.float32(0.061449226), np.float32(0.0682925), np.float32(0.07019906), np.float32(0.07295951), np.float32(0.071935214), np.float32(0.079452075), np.float32(0.078182355), np.float32(0.07237406), np.float32(0.06044529), np.float32(0.053462733), np.float32(0.044024277), np.float32(0.039883997), np.float32(0.035034608), np.float32(0.034676734), np.float32(0.033679567), np.float32(0.03503219), np.float32(0.040013578), np.float32(0.043746818), np.float32(0.047287162), np.float32(0.05861499), np.float32(0.0678574), np.float32(0.07123728), np.float32(0.08410136), np.float32(0.09112103), np.float32(0.08602469), np.float32(0.07756438), np.float32(0.0759032), np.float32(0.0702573), np.float32(0.061195567), np.float32(0.06303644), np.float32(0.08033281), np.float32(0.10432386), np.float32(0.112863734), np.float32(0.13326567), np.float32(0.14301808), np.float32(0.14426573), np.float32(0.15089646), np.float32(0.15065986), np.float32(0.13328852), np.float32(0.12890637), np.float32(0.11351355), np.float32(0.09612904), np.float32(0.080278374), np.float32(0.07640787), np.float32(0.0701309), np.float32(0.0625122), np.float32(0.057567883), np.float32(0.06848988), np.float32(0.07142921), np.float32(0.083325535), np.float32(0.075135306), np.float32(0.08060486), np.float32(0.08436512), np.float32(0.071358465), np.float32(0.06264383), np.float32(0.05166413), np.float32(0.051055837), np.float32(0.042304043), np.float32(0.04029433), np.float32(0.04285959), np.float32(0.038228698), np.float32(0.038609788), np.float32(0.03845122), np.float32(0.034177884), np.float32(0.03466076), np.float32(0.03498908), np.float32(0.036855023), np.float32(0.039040517), np.float32(0.048751235), np.float32(0.051445406), np.float32(0.04750207), np.float32(0.051412176), np.float32(0.059907824), np.float32(0.06708841), np.float32(0.07824356), np.float32(0.09179683), np.float32(0.094108105), np.float32(0.116645545), np.float32(0.15036601), np.float32(0.14969555), np.float32(0.16468668), np.float32(0.17105232), np.float32(0.16040868), np.float32(0.15111557), np.float32(0.14487867), np.float32(0.13670954), np.float32(0.12928127), np.float32(0.12275369), np.float32(0.107150316), np.float32(0.108842306), np.float32(0.110604934), np.float32(0.117723115), np.float32(0.11518769), np.float32(0.11753661), np.float32(0.11023694), np.float32(0.09254872), np.float32(0.08135509), np.float32(0.07546786), np.float32(0.06015137), np.float32(0.05148599), np.float32(0.04763861), np.float32(0.040198028), np.float32(0.031399023), np.float32(0.03068858), np.float32(0.028527185), np.float32(0.029197242), np.float32(0.02827819), np.float32(0.030904323), np.float32(0.032760225), np.float32(0.03194745), np.float32(0.0339223), np.float32(0.0363296), np.float32(0.041899722), np.float32(0.04589293), np.float32(0.043985453), np.float32(0.04331474), np.float32(0.040359344), np.float32(0.038508434), np.float32(0.04666964), np.float32(0.04974078), np.float32(0.049611308), np.float32(0.05741608), np.float32(0.0600199), np.float32(0.057312507), np.float32(0.05841588), np.float32(0.062644266), np.float32(0.06282984), np.float32(0.05855415), np.float32(0.06811026), np.float32(0.057919882), np.float32(0.048969384), np.float32(0.04680807), np.float32(0.05196438), np.float32(0.056321517), np.float32(0.05647263), np.float32(0.060052685), np.float32(0.06608844), np.float32(0.06711363), np.float32(0.06880788), np.float32(0.079996735), np.float32(0.07224329), np.float32(0.07869369), np.float32(0.06862465), np.float32(0.070158586), np.float32(0.06581928), np.float32(0.05746826), np.float32(0.05675368), np.float32(0.065413505), np.float32(0.061315186), np.float32(0.05934778), np.float32(0.05735926), np.float32(0.067773856), np.float32(0.06844507), np.float32(0.0700286), np.float32(0.07192947), np.float32(0.07301969), np.float32(0.06654598), np.float32(0.06587568), np.float32(0.06669347), np.float32(0.063609384), np.float32(0.05344172), np.float32(0.048274845), np.float32(0.044700526), np.float32(0.045008104), np.float32(0.04927531), np.float32(0.050193843), np.float32(0.055433325), np.float32(0.06487105), np.float32(0.07608888), np.float32(0.07851298), np.float32(0.093263954), np.float32(0.088321805), np.float32(0.08581193), np.float32(0.07858323), np.float32(0.082900226), np.float32(0.07063703), np.float32(0.06844516), np.float32(0.07052986), np.float32(0.07719071), np.float32(0.08533667), np.float32(0.0930727), np.float32(0.09769915), np.float32(0.091985695), np.float32(0.09634697), np.float32(0.101961344), np.float32(0.10706615), np.float32(0.10392836), np.float32(0.09166969), np.float32(0.082660146), np.float32(0.080108196), np.float32(0.0724048), np.float32(0.068847105), np.float32(0.06436697), np.float32(0.059163794), np.float32(0.052649815), np.float32(0.05150362), np.float32(0.059689205), np.float32(0.062119447), np.float32(0.06806269), np.float32(0.07085118), np.float32(0.07057988), np.float32(0.06810007), np.float32(0.061270718), np.float32(0.055509586), np.float32(0.047005624), np.float32(0.044061452), np.float32(0.03930498), np.float32(0.034313694), np.float32(0.0316046), np.float32(0.029488651), np.float32(0.029485676), np.float32(0.029274924), np.float32(0.02780563), np.float32(0.030607179), np.float32(0.032726992), np.float32(0.033576824), np.float32(0.034292124), np.float32(0.038942337), np.float32(0.042758875), np.float32(0.040726826), np.float32(0.04062119), np.float32(0.040491793), np.float32(0.03511093), np.float32(0.033006806), np.float32(0.030932795), np.float32(0.027046688), np.float32(0.026460197), np.float32(0.024810705), np.float32(0.025388325), np.float32(0.02431018), np.float32(0.026678588), np.float32(0.031057265), np.float32(0.030849151), np.float32(0.035077386), np.float32(0.03949662), np.float32(0.047935683), np.float32(0.056977168), np.float32(0.054891497), np.float32(0.058536712), np.float32(0.055852998), np.float32(0.055870447), np.float32(0.054181244), np.float32(0.052502483), np.float32(0.048819114), np.float32(0.051835213), np.float32(0.052108426), np.float32(0.052123394), np.float32(0.056436837), np.float32(0.062121242), np.float32(0.062856175), np.float32(0.06362958), np.float32(0.06037074), np.float32(0.06620433), np.float32(0.078456), np.float32(0.07678994), np.float32(0.07131223), np.float32(0.071691304), np.float32(0.06487105), np.float32(0.06010386), np.float32(0.058005918), np.float32(0.051538408), np.float32(0.0518257), np.float32(0.06153576), np.float32(0.0665389), np.float32(0.06485859), np.float32(0.07912448), np.float32(0.084911525), np.float32(0.09437728), np.float32(0.09493511), np.float32(0.09240726), np.float32(0.1031202), np.float32(0.09052524), np.float32(0.07722404), np.float32(0.07358843), np.float32(0.08016807), np.float32(0.07757487), np.float32(0.07527731), np.float32(0.069762595), np.float32(0.06923243), np.float32(0.06815842), np.float32(0.06437825), np.float32(0.056858275), np.float32(0.04711785), np.float32(0.04599634), np.float32(0.04795312), np.float32(0.045537487), np.float32(0.03653449), np.float32(0.03684993), np.float32(0.03460323), np.float32(0.028843459), np.float32(0.027232084), np.float32(0.027656764), np.float32(0.029175524), np.float32(0.033274386), np.float32(0.033149946), np.float32(0.033427164), np.float32(0.036600213), np.float32(0.030014487), np.float32(0.025769373), np.float32(0.022432016), np.float32(0.022056906), np.float32(0.019205576), np.float32(0.018147651), np.float32(0.01817719), np.float32(0.019396013), np.float32(0.021984944), np.float32(0.024572145), np.float32(0.023939569), np.float32(0.019940807), np.float32(0.020304283), np.float32(0.021457557), np.float32(0.019664947), np.float32(0.018714586), np.float32(0.019342205), np.float32(0.019318923), np.float32(0.017780166), np.float32(0.016862446), np.float32(0.016886327), np.float32(0.016189309), np.float32(0.015960732), np.float32(0.015646733), np.float32(0.017269041), np.float32(0.017688414), np.float32(0.020556742), np.float32(0.023376007), np.float32(0.029655818), np.float32(0.029912822), np.float32(0.028559964), np.float32(0.032969434), np.float32(0.034246605), np.float32(0.035253692), np.float32(0.037601836), np.float32(0.04301837), np.float32(0.04950578), np.float32(0.056669578), np.float32(0.068258174), np.float32(0.08042418), np.float32(0.08618959), np.float32(0.08344623), np.float32(0.0890696), np.float32(0.09674769), np.float32(0.0889932), np.float32(0.0903635), np.float32(0.103863254), np.float32(0.098503664), np.float32(0.096564054), np.float32(0.09610818), np.float32(0.091887504), np.float32(0.10017076), np.float32(0.0994073), np.float32(0.09164319), np.float32(0.092255674), np.float32(0.09785919), np.float32(0.10017487), np.float32(0.0875491), np.float32(0.09003092), np.float32(0.08869254), np.float32(0.08945837), np.float32(0.08554479), np.float32(0.08529179), np.float32(0.08426997), np.float32(0.0772175), np.float32(0.08411414), np.float32(0.08221245), np.float32(0.07989681), np.float32(0.08042649), np.float32(0.08331801), np.float32(0.08690521), np.float32(0.09800945), np.float32(0.095804006), np.float32(0.099080004), np.float32(0.10778478), np.float32(0.102726206), np.float32(0.0914768), np.float32(0.093363665), np.float32(0.090545475), np.float32(0.0743175), np.float32(0.07166194), np.float32(0.07559086), np.float32(0.06356717), np.float32(0.05544631), np.float32(0.05914037), np.float32(0.058156062), np.float32(0.050517716), np.float32(0.054194562), np.float32(0.06372999), np.float32(0.062146544), np.float32(0.057793252), np.float32(0.052003093), np.float32(0.050328318), np.float32(0.047836512), np.float32(0.044371616), np.float32(0.04097277), np.float32(0.04139298), np.float32(0.04195864), np.float32(0.041732777), np.float32(0.04419884), np.float32(0.04787823), np.float32(0.05003403), np.float32(0.05724915), np.float32(0.0745116), np.float32(0.082178116), np.float32(0.09659154), np.float32(0.11767502), np.float32(0.13259049), np.float32(0.1339614), np.float32(0.14409651), np.float32(0.16178302), np.float32(0.16699633), np.float32(0.16077538), np.float32(0.13324298), np.float32(0.13384084), np.float32(0.14280805), np.float32(0.13470381), np.float32(0.12092657), np.float32(0.13690753), np.float32(0.13830453), np.float32(0.12396713), np.float32(0.13353473), np.float32(0.14036462), np.float32(0.12004607), np.float32(0.11212049), np.float32(0.1199185), np.float32(0.13630334), np.float32(0.11475829), np.float32(0.1000766), np.float32(0.10089569), np.float32(0.100660264), np.float32(0.096313335), np.float32(0.09543149), np.float32(0.09413103), np.float32(0.09282853), np.float32(0.08555976), np.float32(0.08544487), np.float32(0.0023905674)], 'MALEIVACVFKVSTKIYATVDEVQANKKRCLRLSERIRCLIAPLEELVKQTEGGGAVYKEALIDLVRTLEEARQFLKTFIKGKSVLRRVQDVCYAKRVKEKFEFLNDRLNSLVPALTFGLQVESRRCVQQTFSAEVRMTEDTKDESNDMKDIQHMLNSLGMPSFQYIRSFELRERKLLKESLLYNFYTAQYRLAPVVLKKPRFEITAVRREHFFIDAKNMLQFNSENVVRVFGVCVDSSQSYMIVTELMSRGSLRQVLESKVYISDELRLRMCLESARGLYFVHCCEVLHRNLTSHKYLVNEEFHVKISGFEFSSTESFGQLNTEVKQSCCQPPELNEGGKYTERSDIYSYGLILCEILSNANKSKNNGTQENALDCNEQRHLPENLNGPEPVMQLARDMLNKDQDLRPTMEETVRLLTSSH': [np.float32(0.19233438), np.float32(0.16769558), np.float32(0.18343015), np.float32(0.21516614), np.float32(0.26894405), np.float32(0.24949136), np.float32(0.2178236), np.float32(0.21100435), np.float32(0.24939737), np.float32(0.27440292), np.float32(0.30722037), np.float32(0.2526647), np.float32(0.26420057), np.float32(0.27963904), np.float32(0.25407586), np.float32(0.23800899), np.float32(0.2670218), np.float32(0.28265706), np.float32(0.23128495), np.float32(0.2383636), np.float32(0.2452308), np.float32(0.23948637), np.float32(0.23892413), np.float32(0.22621588), np.float32(0.19198322), np.float32(0.18213546), np.float32(0.17505877), np.float32(0.16509102), np.float32(0.16103032), np.float32(0.14902997), np.float32(0.1351256), np.float32(0.13780974), np.float32(0.120585136), np.float32(0.113926515), np.float32(0.11246578), np.float32(0.110906534), np.float32(0.10041509), np.float32(0.105474174), np.float32(0.10626584), np.float32(0.10460905), np.float32(0.11333727), np.float32(0.12651229), np.float32(0.14114738), np.float32(0.13612835), np.float32(0.14216937), np.float32(0.1503534), np.float32(0.14725518), np.float32(0.14239994), np.float32(0.1562742), np.float32(0.15690093), np.float32(0.1419699), np.float32(0.1377578), np.float32(0.15068983), np.float32(0.14541061), np.float32(0.13591127), np.float32(0.14548203), np.float32(0.15677974), np.float32(0.14509359), np.float32(0.14063893), np.float32(0.15684485), np.float32(0.14606988), np.float32(0.13719836), np.float32(0.13155541), np.float32(0.12178532), np.float32(0.09284005), np.float32(0.088800155), np.float32(0.08927391), np.float32(0.080517866), np.float32(0.073830545), np.float32(0.08225992), np.float32(0.08456033), np.float32(0.085740894), np.float32(0.09275665), np.float32(0.09034424), np.float32(0.09449296), np.float32(0.09471425), np.float32(0.097052954), np.float32(0.10572732), np.float32(0.11869585), np.float32(0.122091815), np.float32(0.12258018), np.float32(0.12188991), np.float32(0.10919633), np.float32(0.09544534), np.float32(0.13092811), np.float32(0.1402083), np.float32(0.11754601), np.float32(0.11932865), np.float32(0.13966082), np.float32(0.12152449), np.float32(0.10063772), np.float32(0.11503354), np.float32(0.11714124), np.float32(0.09340006), np.float32(0.08758872), np.float32(0.09145766), np.float32(0.08684654), np.float32(0.08197153), np.float32(0.085881434), np.float32(0.08563816), np.float32(0.07994148), np.float32(0.07644408), np.float32(0.08033832), np.float32(0.07841098), np.float32(0.07342736), np.float32(0.07775697), np.float32(0.07982959), np.float32(0.08102823), np.float32(0.073619), np.float32(0.073638916), np.float32(0.07609018), np.float32(0.07445881), np.float32(0.06609351), np.float32(0.06772873), np.float32(0.07694405), np.float32(0.0683263), np.float32(0.06982817), np.float32(0.07452787), np.float32(0.080112725), np.float32(0.077942505), np.float32(0.070854366), np.float32(0.08135249), np.float32(0.077749126), np.float32(0.07934445), np.float32(0.08437494), np.float32(0.10558766), np.float32(0.112045184), np.float32(0.12047347), np.float32(0.14975515), np.float32(0.16381663), np.float32(0.17183596), np.float32(0.19909775), np.float32(0.2445854), np.float32(0.24547915), np.float32(0.2727201), np.float32(0.29121545), np.float32(0.30042168), np.float32(0.2560841), np.float32(0.25037113), np.float32(0.27871314), np.float32(0.23279269), np.float32(0.22871666), np.float32(0.23329908), np.float32(0.20623288), np.float32(0.20040444), np.float32(0.21511541), np.float32(0.220305), np.float32(0.19365327), np.float32(0.2058304), np.float32(0.18783103), np.float32(0.19428076), np.float32(0.1909758), np.float32(0.17153259), np.float32(0.16125296), np.float32(0.14972262), np.float32(0.12140756), np.float32(0.11076708), np.float32(0.11358108), np.float32(0.10295939), np.float32(0.097063564), np.float32(0.10054962), np.float32(0.11376973), np.float32(0.09966854), np.float32(0.09975089), np.float32(0.122007854), np.float32(0.11486219), np.float32(0.10028895), np.float32(0.1079581), np.float32(0.113009565), np.float32(0.102961615), np.float32(0.09186081), np.float32(0.08695546), np.float32(0.08080153), np.float32(0.07614244), np.float32(0.07039266), np.float32(0.06632591), np.float32(0.06568016), np.float32(0.06306348), np.float32(0.064363256), np.float32(0.06537778), np.float32(0.067066416), np.float32(0.06422713), np.float32(0.06512569), np.float32(0.06347074), np.float32(0.064593), np.float32(0.057727292), np.float32(0.053542912), np.float32(0.057083495), np.float32(0.054829363), np.float32(0.059926614), np.float32(0.06735081), np.float32(0.065875985), np.float32(0.06972003), np.float32(0.070959665), np.float32(0.07634181), np.float32(0.07918283), np.float32(0.07377408), np.float32(0.07742211), np.float32(0.089761615), np.float32(0.10263433), np.float32(0.107496776), np.float32(0.10600446), np.float32(0.10236934), np.float32(0.1074049), np.float32(0.101026915), np.float32(0.10320318), np.float32(0.121610545), np.float32(0.1168625), np.float32(0.11055433), np.float32(0.109640665), np.float32(0.11832246), np.float32(0.10621304), np.float32(0.10745019), np.float32(0.10439624), np.float32(0.110107064), np.float32(0.11340161), np.float32(0.09985615), np.float32(0.10551053), np.float32(0.105800346), np.float32(0.09480419), np.float32(0.09009741), np.float32(0.0872391), np.float32(0.07591842), np.float32(0.06252604), np.float32(0.057738204), np.float32(0.06349111), np.float32(0.066296935), np.float32(0.07267333), np.float32(0.07495961), np.float32(0.07578519), np.float32(0.06805409), np.float32(0.06394955), np.float32(0.061192267), np.float32(0.05412135), np.float32(0.05017081), np.float32(0.050881892), np.float32(0.046886332), np.float32(0.040816706), np.float32(0.03718634), np.float32(0.04060198), np.float32(0.044436928), np.float32(0.047656775), np.float32(0.045233916), np.float32(0.05031098), np.float32(0.058124468), np.float32(0.058395173), np.float32(0.058658622), np.float32(0.06688157), np.float32(0.06822402), np.float32(0.06737486), np.float32(0.06564703), np.float32(0.06134451), np.float32(0.05768249), np.float32(0.058485728), np.float32(0.06181386), np.float32(0.06530836), np.float32(0.06634622), np.float32(0.07071864), np.float32(0.0710376), np.float32(0.07360822), np.float32(0.072869584), np.float32(0.07150252), np.float32(0.06441281), np.float32(0.06607861), np.float32(0.06880345), np.float32(0.06709684), np.float32(0.07542649), np.float32(0.07202939), np.float32(0.062064588), np.float32(0.05643303), np.float32(0.055858184), np.float32(0.0518275), np.float32(0.04894319), np.float32(0.040643424), np.float32(0.036784112), np.float32(0.03570112), np.float32(0.03219705), np.float32(0.028250111), np.float32(0.02629141), np.float32(0.027585411), np.float32(0.026814854), np.float32(0.026208999), np.float32(0.029063443), np.float32(0.030586595), np.float32(0.034250095), np.float32(0.040758274), np.float32(0.043027602), np.float32(0.04325399), np.float32(0.042975806), np.float32(0.045074154), np.float32(0.0466602), np.float32(0.053342294), np.float32(0.052076746), np.float32(0.056508552), np.float32(0.05707041), np.float32(0.06816246), np.float32(0.068777196), np.float32(0.073519565), np.float32(0.080799386), np.float32(0.08387837), np.float32(0.09025853), np.float32(0.10025351), np.float32(0.10325364), np.float32(0.10592311), np.float32(0.11516961), np.float32(0.14267437), np.float32(0.13434884), np.float32(0.14058587), np.float32(0.16112041), np.float32(0.15460622), np.float32(0.15244599), np.float32(0.1596977), np.float32(0.18339609), np.float32(0.20475432), np.float32(0.19610491), np.float32(0.19687837), np.float32(0.20951004), np.float32(0.20880921), np.float32(0.2236539), np.float32(0.22376576), np.float32(0.25141358), np.float32(0.25871179), np.float32(0.25532725), np.float32(0.27697796), np.float32(0.29831797), np.float32(0.28261027), np.float32(0.33120698), np.float32(0.34870872), np.float32(0.32681525), np.float32(0.31846878), np.float32(0.32587492), np.float32(0.3658811), np.float32(0.45105767), np.float32(0.44576702), np.float32(0.44709507), np.float32(0.4561755), np.float32(0.45819458), np.float32(0.4195138), np.float32(0.44031802), np.float32(0.4060633), np.float32(0.35419524), np.float32(0.32393605), np.float32(0.3294014), np.float32(0.31954944), np.float32(0.29470742), np.float32(0.27020887), np.float32(0.23568727), np.float32(0.18482512), np.float32(0.15947175), np.float32(0.15125704), np.float32(0.13233498), np.float32(0.112580486), np.float32(0.11027598), np.float32(0.11369659), np.float32(0.1301185), np.float32(0.15759294), np.float32(0.17804019), np.float32(0.1847734), np.float32(0.23454162), np.float32(0.24990478), np.float32(0.2753347), np.float32(0.3263533), np.float32(0.37218493), np.float32(0.41493088), np.float32(0.44837862), np.float32(0.50504345), np.float32(0.6119555), np.float32(0.7323666), np.float32(0.7926029), np.float32(0.8227324), np.float32(0.8579409), np.float32(0.9021672), np.float32(0.8800114), np.float32(0.88698226), np.float32(0.8977407), np.float32(0.90124005), np.float32(0.90316516), np.float32(0.8966917), np.float32(0.8687265), np.float32(0.83842206), np.float32(0.8379307), np.float32(0.7833384), np.float32(0.74418825), np.float32(0.70082563), np.float32(0.67283535), np.float32(0.694079), np.float32(0.67191744), np.float32(0.70760804), np.float32(0.67661667), np.float32(0.674197), np.float32(0.64988047), np.float32(0.6515134), np.float32(0.63010764), np.float32(0.58428127), np.float32(0.5431295), np.float32(0.5273654), np.float32(0.46834633), np.float32(0.440926), np.float32(0.39146024), np.float32(0.3780636), np.float32(0.3527308), np.float32(0.39115483), np.float32(0.32094672), np.float32(0.31524128), np.float32(0.369251), np.float32(0.40929434), np.float32(0.37036583), np.float32(0.3257478), np.float32(0.4045713), np.float32(0.48276347), np.float32(0.4896066), np.float32(0.51625836), np.float32(0.52773356), np.float32(0.5422695), np.float32(0.5513047), np.float32(0.56312835), np.float32(0.5857431), np.float32(0.5787535), np.float32(0.59789294), np.float32(0.6302922), np.float32(0.66600555), np.float32(0.6509714)], 'STFHIFQKPKYVTPENSDCFFQIKGVFTHQQSRVSLCIFLNPQVNLSTAPPEPVIPSKKPIKVELVGGKRYSWCTCGYSRKQPFCDGTHKTRAQGMKGLRFVPEKDSTVWLCGCKHTNNPPYCDGTHKQDFIVSAPLHEYTD': [np.float32(0.3924718), np.float32(0.4750852), np.float32(0.46514392), np.float32(0.5068119), np.float32(0.5299985), np.float32(0.5758393), np.float32(0.64432096), np.float32(0.6584798), np.float32(0.5686142), np.float32(0.5090262), np.float32(0.47579417), np.float32(0.46903938), np.float32(0.4033408), np.float32(0.36903965), np.float32(0.31653142), np.float32(0.36535805), np.float32(0.36228544), np.float32(0.33675948), np.float32(0.35061535), np.float32(0.36233392), np.float32(0.35276696), np.float32(0.4037589), np.float32(0.34383848), np.float32(0.2734495), np.float32(0.23438124), np.float32(0.21090263), np.float32(0.1983554), np.float32(0.18036516), np.float32(0.17160232), np.float32(0.1762966), np.float32(0.1667792), np.float32(0.20271681), np.float32(0.2138427), np.float32(0.20873645), np.float32(0.25842267), np.float32(0.32404652), np.float32(0.32158494), np.float32(0.31076208), np.float32(0.34749624), np.float32(0.33611426), np.float32(0.33968365), np.float32(0.3654791), np.float32(0.3926901), np.float32(0.37326732), np.float32(0.43325576), np.float32(0.4103171), np.float32(0.43491152), np.float32(0.5349174), np.float32(0.6071752), np.float32(0.6856801), np.float32(0.752896), np.float32(0.73962605), np.float32(0.7587181), np.float32(0.7207089), np.float32(0.7166705), np.float32(0.6992582), np.float32(0.70341444), np.float32(0.71093863), np.float32(0.6995947), np.float32(0.6913796), np.float32(0.67323136), np.float32(0.65058464), np.float32(0.613798), np.float32(0.5987892), np.float32(0.52479213), np.float32(0.48293656), np.float32(0.44454086), np.float32(0.40330505), np.float32(0.37985855), np.float32(0.34946454), np.float32(0.31495655), np.float32(0.3222418), np.float32(0.32155392), np.float32(0.32076198), np.float32(0.31752557), np.float32(0.31375325), np.float32(0.31779563), np.float32(0.30973363), np.float32(0.30925488), np.float32(0.30451956), np.float32(0.30322805), np.float32(0.32531622), np.float32(0.31392708), np.float32(0.32772556), np.float32(0.34025094), np.float32(0.36552247), np.float32(0.38764292), np.float32(0.36622125), np.float32(0.3837149), np.float32(0.38294604), np.float32(0.35556063), np.float32(0.36573538), np.float32(0.41054922), np.float32(0.40949002), np.float32(0.42356107), np.float32(0.41990742), np.float32(0.4320051), np.float32(0.42426765), np.float32(0.42173976), np.float32(0.40453205), np.float32(0.36386925), np.float32(0.3573983), np.float32(0.32551113), np.float32(0.33992752), np.float32(0.34580514), np.float32(0.35389638), np.float32(0.31277665), np.float32(0.28830466), np.float32(0.27599186), np.float32(0.25897563), np.float32(0.25946173), np.float32(0.25698265), np.float32(0.2702778), np.float32(0.27503785), np.float32(0.26374686), np.float32(0.28585902), np.float32(0.2911763), np.float32(0.28516206), np.float32(0.25897628), np.float32(0.25727257), np.float32(0.25127226), np.float32(0.25711852), np.float32(0.26337668), np.float32(0.26642904), np.float32(0.32444814), np.float32(0.35727316), np.float32(0.4420133), np.float32(0.4443041), np.float32(0.44277287), np.float32(0.41659126), np.float32(0.3961268), np.float32(0.3753985), np.float32(0.37714037), np.float32(0.38731337), np.float32(0.3765499), np.float32(0.41473287), np.float32(0.40574476), np.float32(0.38594475), np.float32(0.3918564), np.float32(0.38532215), np.float32(0.36163947), np.float32(0.32060668)], 'MDVDLASVEVVFAQKLACGEPATRQRALRVLHDWIRDQSAKKHFDDADLMRLCKGLHYVMWMQDKMILQEELADRIGGLINIFTSEEEKVRFVACFLKSLSKEWPHIDRWRMDKFLMEVRRMVRACFTHLAELKWKKDIRDEYWKVFQETTISTDKSFNEALKFHFASILLDELDAAGGLTKKQVTACLKPYIELLGNKDISEYLFTSLYEEIFKTILQQKSDLITAVEEGEEMDQGGIEFSYKEIGALLFEVGKQEHLNAKRRKKIYDLVKKFDKSSRGQDPLHFETPVPKERLTRHDYEEAEKKAIVLANSFKQERKSSRKVKSQIKKRAREAAEAARQENGDDVPDDEIAEVKKGNGKKTAVPKVKKGRPLLKAKGVGKKRMVGGLKRKAGKKN': [np.float32(0.22352691), np.float32(0.20313914), np.float32(0.21554855), np.float32(0.19844882), np.float32(0.18389973), np.float32(0.19752698), np.float32(0.19785748), np.float32(0.21243212), np.float32(0.20638905), np.float32(0.20593509), np.float32(0.20724167), np.float32(0.19419815), np.float32(0.19122021), np.float32(0.19616145), np.float32(0.16833541), np.float32(0.15319525), np.float32(0.14368545), np.float32(0.14211029), np.float32(0.14885004), np.float32(0.1341223), np.float32(0.14220026), np.float32(0.1479709), np.float32(0.14049596), np.float32(0.12708004), np.float32(0.15867037), np.float32(0.16916998), np.float32(0.1964184), np.float32(0.18396643), np.float32(0.20095003), np.float32(0.20006213), np.float32(0.19950233), np.float32(0.19150539), np.float32(0.17897432), np.float32(0.17535643), np.float32(0.16278346), np.float32(0.16342582), np.float32(0.15115544), np.float32(0.13805632), np.float32(0.114919506), np.float32(0.14848492), np.float32(0.16289097), np.float32(0.15409988), np.float32(0.15360415), np.float32(0.15697739), np.float32(0.15196776), np.float32(0.14138037), np.float32(0.14169045), np.float32(0.13629605), np.float32(0.11776759), np.float32(0.11591878), np.float32(0.108229175), np.float32(0.1020485), np.float32(0.09629954), np.float32(0.08376926), np.float32(0.07334296), np.float32(0.07108736), np.float32(0.06887025), np.float32(0.06160079), np.float32(0.066883564), np.float32(0.061514895), np.float32(0.05436022), np.float32(0.05403524), np.float32(0.059222203), np.float32(0.062393684), np.float32(0.06996085), np.float32(0.077290274), np.float32(0.07793056), np.float32(0.0714165), np.float32(0.06481539), np.float32(0.07058313), np.float32(0.07369863), np.float32(0.071770556), np.float32(0.07114315), np.float32(0.07837877), np.float32(0.08339061), np.float32(0.089179456), np.float32(0.09030865), np.float32(0.08629591), np.float32(0.07693125), np.float32(0.077206865), np.float32(0.075595), np.float32(0.066395946), np.float32(0.058582492), np.float32(0.055929016), np.float32(0.05245517), np.float32(0.046560165), np.float32(0.044502243), np.float32(0.04410279), np.float32(0.041662894), np.float32(0.040925093), np.float32(0.044581488), np.float32(0.050810046), np.float32(0.052730106), np.float32(0.0504401), np.float32(0.053833697), np.float32(0.055630483), np.float32(0.05659336), np.float32(0.05960491), np.float32(0.058104172), np.float32(0.052309565), np.float32(0.04669397), np.float32(0.052899864), np.float32(0.061110515), np.float32(0.057907183), np.float32(0.055004127), np.float32(0.06731546), np.float32(0.06911474), np.float32(0.06426442), np.float32(0.06810066), np.float32(0.08087634), np.float32(0.07317404), np.float32(0.067731686), np.float32(0.07456376), np.float32(0.07198056), np.float32(0.062347133), np.float32(0.049785517), np.float32(0.04914059), np.float32(0.04630226), np.float32(0.03843252), np.float32(0.039846428), np.float32(0.039362546), np.float32(0.035231058), np.float32(0.03604106), np.float32(0.033513967), np.float32(0.03879042), np.float32(0.044427235), np.float32(0.0434722), np.float32(0.04620078), np.float32(0.053858817), np.float32(0.054412592), np.float32(0.0573094), np.float32(0.060983915), np.float32(0.060873188), np.float32(0.06521238), np.float32(0.06867897), np.float32(0.069055185), np.float32(0.070346296), np.float32(0.07793471), np.float32(0.090668656), np.float32(0.09644993), np.float32(0.09505499), np.float32(0.096832536), np.float32(0.1028015), np.float32(0.11279697), np.float32(0.119395755), np.float32(0.12576005), np.float32(0.109789476), np.float32(0.11143117), np.float32(0.11071618), np.float32(0.095862135), np.float32(0.07807319), np.float32(0.084914066), np.float32(0.0812074), np.float32(0.07284894), np.float32(0.06715765), np.float32(0.063625775), np.float32(0.06313882), np.float32(0.05149279), np.float32(0.051834278), np.float32(0.05363951), np.float32(0.048888903), np.float32(0.044549957), np.float32(0.041721754), np.float32(0.044014215), np.float32(0.04705866), np.float32(0.04476262), np.float32(0.04669553), np.float32(0.049519323), np.float32(0.045245934), np.float32(0.04330126), np.float32(0.048345514), np.float32(0.056059204), np.float32(0.05677514), np.float32(0.05283089), np.float32(0.0588619), np.float32(0.062492482), np.float32(0.05657821), np.float32(0.05601207), np.float32(0.062499717), np.float32(0.06744165), np.float32(0.06699556), np.float32(0.06452244), np.float32(0.074068084), np.float32(0.07845396), np.float32(0.07175752), np.float32(0.07786876), np.float32(0.08307497), np.float32(0.08634787), np.float32(0.09057063), np.float32(0.082890145), np.float32(0.07628475), np.float32(0.07695017), np.float32(0.074827544), np.float32(0.06875678), np.float32(0.060385134), np.float32(0.052503727), np.float32(0.04963869), np.float32(0.050436538), np.float32(0.048456017), np.float32(0.047511216), np.float32(0.05420912), np.float32(0.05020821), np.float32(0.045039818), np.float32(0.048914526), np.float32(0.05374582), np.float32(0.05313954), np.float32(0.047215927), np.float32(0.05467246), np.float32(0.05964776), np.float32(0.055349357), np.float32(0.055348624), np.float32(0.04921128), np.float32(0.045067802), np.float32(0.04705868), np.float32(0.050487865), np.float32(0.049561914), np.float32(0.04611051), np.float32(0.054574937), np.float32(0.067789644), np.float32(0.07021966), np.float32(0.075707525), np.float32(0.09314207), np.float32(0.100130334), np.float32(0.10679476), np.float32(0.1195997), np.float32(0.14005822), np.float32(0.15545015), np.float32(0.1386147), np.float32(0.14249972), np.float32(0.14922577), np.float32(0.15303758), np.float32(0.13710198), np.float32(0.15086292), np.float32(0.16915509), np.float32(0.14800751), np.float32(0.136387), np.float32(0.14326781), np.float32(0.15047343), np.float32(0.13887271), np.float32(0.13289213), np.float32(0.14392057), np.float32(0.13073371), np.float32(0.115972795), np.float32(0.13024037), np.float32(0.11469007), np.float32(0.104852475), np.float32(0.11373412), np.float32(0.10708052), np.float32(0.095046535), np.float32(0.09917989), np.float32(0.10945175), np.float32(0.11918069), np.float32(0.11102399), np.float32(0.12951693), np.float32(0.14146304), np.float32(0.14245585), np.float32(0.13429034), np.float32(0.14005409), np.float32(0.14939772), np.float32(0.1687671), np.float32(0.18698129), np.float32(0.21303457), np.float32(0.21369149), np.float32(0.24301155), np.float32(0.26143414), np.float32(0.27462846), np.float32(0.28634578), np.float32(0.29637665), np.float32(0.31321284), np.float32(0.38101184), np.float32(0.40869257), np.float32(0.50056124), np.float32(0.5464106), np.float32(0.55064714), np.float32(0.56030226), np.float32(0.5757353), np.float32(0.6120656), np.float32(0.6393278), np.float32(0.635778), np.float32(0.6701239), np.float32(0.6745026), np.float32(0.70802176), np.float32(0.7482374), np.float32(0.78984725), np.float32(0.7906686), np.float32(0.8027931), np.float32(0.80867535), np.float32(0.791773), np.float32(0.74831456), np.float32(0.744525), np.float32(0.7537308), np.float32(0.6923578), np.float32(0.6617806), np.float32(0.6368687), np.float32(0.6212253), np.float32(0.5659384), np.float32(0.53204846), np.float32(0.50050175), np.float32(0.4582075), np.float32(0.41703972), np.float32(0.39161384), np.float32(0.38311264), np.float32(0.37191856), np.float32(0.38171878), np.float32(0.35373914), np.float32(0.35821953), np.float32(0.383821), np.float32(0.4154072), np.float32(0.46510202), np.float32(0.47813562), np.float32(0.53952014), np.float32(0.589523), np.float32(0.60421443), np.float32(0.5938967), np.float32(0.6130635), np.float32(0.613087), np.float32(0.62468934), np.float32(0.6099888), np.float32(0.61106324), np.float32(0.62633044), np.float32(0.59463876), np.float32(0.6090457), np.float32(0.629304), np.float32(0.64035445), np.float32(0.6661471), np.float32(0.69633), np.float32(0.7000059), np.float32(0.69868344), np.float32(0.7123952), np.float32(0.7190874), np.float32(0.725005), np.float32(0.73536766), np.float32(0.74199593), np.float32(0.76021326), np.float32(0.7612076), np.float32(0.7611043), np.float32(0.76467454), np.float32(0.7755626), np.float32(0.78336465), np.float32(0.79991496), np.float32(0.8176819), np.float32(0.82424235), np.float32(0.8456817), np.float32(0.8580219), np.float32(0.880379), np.float32(0.9048478), np.float32(0.919014), np.float32(0.9365474), np.float32(0.9481926), np.float32(0.96061313), np.float32(0.97044295), np.float32(0.9751075), np.float32(0.97613394), np.float32(0.9788046), np.float32(0.97823626), np.float32(0.97971296), np.float32(0.9813773), np.float32(0.98200446), np.float32(0.982535), np.float32(0.983305), np.float32(0.9841313), np.float32(0.9844162), np.float32(0.9849561), np.float32(0.9850087), np.float32(0.9847424), np.float32(0.9852026), np.float32(0.984953), np.float32(0.98438925), np.float32(0.98421466), np.float32(0.98373544), np.float32(0.9834652), np.float32(0.9835645), np.float32(0.9829501), np.float32(0.98198605), np.float32(0.98211986), np.float32(0.98179126), np.float32(0.9799875), np.float32(0.9807582), np.float32(0.9812587), np.float32(0.9800244), np.float32(0.97972965), np.float32(0.98102987), np.float32(0.9794964), np.float32(0.9795735), np.float32(0.97887933), np.float32(0.9784305), np.float32(0.9771568), np.float32(0.9763717), np.float32(0.97567856), np.float32(0.9763698), np.float32(0.97403944), np.float32(0.97306764), np.float32(0.9719805), np.float32(0.9740717), np.float32(0.97524774), np.float32(0.9724248), np.float32(0.9729138)], 'MSGGKSGSRLSAYSHLKEIGKGGFGVVYAAQRENGEKVAIKRIDKKVPKNRVWTEIQTMKELKKSKYVVEFYEDFVEDGYTYIVMELCEGGSLQAYVREHGALDDATAVHVLRQLISAVSFMHRVNVIHRDLSAGNVFIKDSKKKKMTVKLGDFGLATTLGRGETTCTIVGTPGFIAPQVYDQEYTQSADVYSLGAVLYTMLTARNPPPKGLPPTCGMSPNAARLVEQMMDTDAKKRIPLTQIVLSEFMYENTNENAVIFSREHSRDGRRQRSREPVRSSRDDRSRDGRALIRSSSQPAHSGRAPLSNRPIHDRMPSTSSRGFDSERGRERDRDSGRGTVPPSREDRNRSQLWPIRMDRLEGQRVCTAGGRYIVELDTRCRFEVAAQGNFVKRILIVEVDEMVQTVYVHRIPDRTVRGRNGEEELITLTNNPFVYTSYSQMPKEVQNDYMRLQKMVAVTISGRVAKVTFRRPSQFPDAQAQLMENGDLRIKLPRSVIVRKMDNGEIFNCIDGIATQKQAVSGITLTKVNEVYKYLIRFEQCLNGMDRGMVCFPIVFSAGTNMVGSSPSSLMPSGSSQTSRFPFSNLSNNQPSLVPHSAPFLTKPTSSQRASSANVQRRVSTDENSSPSVAPSKYKIKIDPTTQKVRSIQATDGRVLRCSTSKADQFIFTDPAIRPDDQRFMRTDRVPDRASEMLHTLCERMRKLHQ': [np.float32(0.75251526), np.float32(0.71620214), np.float32(0.7054465), np.float32(0.69802123), np.float32(0.6373704), np.float32(0.6398804), np.float32(0.6196939), np.float32(0.51956785), np.float32(0.45844483), np.float32(0.5066491), np.float32(0.49322397), np.float32(0.4334206), np.float32(0.36562246), np.float32(0.267152), np.float32(0.21484661), np.float32(0.20521322), np.float32(0.20193869), np.float32(0.17324449), np.float32(0.1447696), np.float32(0.13361232), np.float32(0.10728494), np.float32(0.13273495), np.float32(0.15064059), np.float32(0.15997817), np.float32(0.14034171), np.float32(0.15868531), np.float32(0.14883414), np.float32(0.13650511), np.float32(0.13679545), np.float32(0.13287653), np.float32(0.12395217), np.float32(0.10807114), np.float32(0.11618513), np.float32(0.12651044), np.float32(0.1450668), np.float32(0.13106099), np.float32(0.14066482), np.float32(0.15064223), np.float32(0.1612647), np.float32(0.16502675), np.float32(0.16737032), np.float32(0.17621587), np.float32(0.18066756), np.float32(0.18126738), np.float32(0.17500636), np.float32(0.16290027), np.float32(0.15721789), np.float32(0.14906505), np.float32(0.15993217), np.float32(0.15140676), np.float32(0.15005381), np.float32(0.19650747), np.float32(0.19361849), np.float32(0.19383888), np.float32(0.19556686), np.float32(0.19856027), np.float32(0.19162413), np.float32(0.16404243), np.float32(0.15192956), np.float32(0.14357975), np.float32(0.12532066), np.float32(0.11351419), np.float32(0.10767047), np.float32(0.09423508), np.float32(0.09778174), np.float32(0.11616843), np.float32(0.12110511), np.float32(0.12285071), np.float32(0.12407069), np.float32(0.10928166), np.float32(0.097882174), np.float32(0.086817786), np.float32(0.06958841), np.float32(0.056427684), np.float32(0.05440734), np.float32(0.045410443), np.float32(0.034774825), np.float32(0.034741182), np.float32(0.030555243), np.float32(0.033137325), np.float32(0.034667086), np.float32(0.031672854), np.float32(0.032137796), np.float32(0.034945466), np.float32(0.03521083), np.float32(0.029561367), np.float32(0.03128398), np.float32(0.040134955), np.float32(0.04449695), np.float32(0.041076574), np.float32(0.037425812), np.float32(0.036510438), np.float32(0.043278407), np.float32(0.045623112), np.float32(0.04993249), np.float32(0.059262134), np.float32(0.058990754), np.float32(0.061253693), np.float32(0.06683663), np.float32(0.06379556), np.float32(0.05835306), np.float32(0.052236225), np.float32(0.049277343), np.float32(0.046060283), np.float32(0.038921766), np.float32(0.043037646), np.float32(0.03726425), np.float32(0.032321148), np.float32(0.03258885), np.float32(0.03363454), np.float32(0.030473955), np.float32(0.025818586), np.float32(0.026904663), np.float32(0.023931814), np.float32(0.02324475), np.float32(0.02076028), np.float32(0.018039761), np.float32(0.016260076), np.float32(0.014885709), np.float32(0.013850024), np.float32(0.013983256), np.float32(0.01535957), np.float32(0.01659408), np.float32(0.018074337), np.float32(0.018097043), np.float32(0.017632524), np.float32(0.017424434), np.float32(0.016029477), np.float32(0.01865714), np.float32(0.019659353), np.float32(0.02139749), np.float32(0.026296463), np.float32(0.03232364), np.float32(0.038438477), np.float32(0.04392781), np.float32(0.04480958), np.float32(0.042247225), np.float32(0.038324047), np.float32(0.037168197), np.float32(0.037545588), np.float32(0.038938455), np.float32(0.04371968), np.float32(0.04211038), np.float32(0.04183441), np.float32(0.044523843), np.float32(0.041726273), np.float32(0.04615765), np.float32(0.05293576), np.float32(0.05828484), np.float32(0.06868824), np.float32(0.08494329), np.float32(0.09580396), np.float32(0.09651292), np.float32(0.09634681), np.float32(0.0900317), np.float32(0.076495826), np.float32(0.06570117), np.float32(0.05499308), np.float32(0.047185037), np.float32(0.049118713), np.float32(0.053028077), np.float32(0.057863683), np.float32(0.05505766), np.float32(0.05718761), np.float32(0.05195797), np.float32(0.048327602), np.float32(0.046097737), np.float32(0.049028683), np.float32(0.049977504), np.float32(0.049284324), np.float32(0.0533674), np.float32(0.0559671), np.float32(0.05657049), np.float32(0.053973306), np.float32(0.0495918), np.float32(0.046751685), np.float32(0.041681025), np.float32(0.040787518), np.float32(0.042381134), np.float32(0.04298233), np.float32(0.041191377), np.float32(0.044581976), np.float32(0.045443278), np.float32(0.04392759), np.float32(0.04496418), np.float32(0.041132227), np.float32(0.03841777), np.float32(0.035643484), np.float32(0.03366081), np.float32(0.03367118), np.float32(0.030452752), np.float32(0.029737672), np.float32(0.031913806), np.float32(0.036885675), np.float32(0.038086716), np.float32(0.03779686), np.float32(0.040438432), np.float32(0.04881047), np.float32(0.069153756), np.float32(0.08731557), np.float32(0.084314935), np.float32(0.10155859), np.float32(0.11056669), np.float32(0.123235166), np.float32(0.124084845), np.float32(0.14786313), np.float32(0.16174965), np.float32(0.16625738), np.float32(0.19088218), np.float32(0.27266976), np.float32(0.27594727), np.float32(0.2852922), np.float32(0.3237748), np.float32(0.3483695), np.float32(0.42857754), np.float32(0.41315857), np.float32(0.37207407), np.float32(0.3099852), np.float32(0.28581113), np.float32(0.3189258), np.float32(0.30799732), np.float32(0.26330718), np.float32(0.1892588), np.float32(0.19014987), np.float32(0.19114508), np.float32(0.1908365), np.float32(0.18221149), np.float32(0.16067177), np.float32(0.15398072), np.float32(0.13602234), np.float32(0.13685739), np.float32(0.14493012), np.float32(0.13377568), np.float32(0.11433793), np.float32(0.113605246), np.float32(0.115380965), np.float32(0.102841094), np.float32(0.11011898), np.float32(0.11534403), np.float32(0.113421), np.float32(0.11975087), np.float32(0.13873254), np.float32(0.14209309), np.float32(0.14262025), np.float32(0.15400381), np.float32(0.14852247), np.float32(0.15276596), np.float32(0.15621719), np.float32(0.15359907), np.float32(0.18846644), np.float32(0.21264762), np.float32(0.26696804), np.float32(0.32253817), np.float32(0.35630766), np.float32(0.39084393), np.float32(0.4311565), np.float32(0.48377666), np.float32(0.5664828), np.float32(0.58995813), np.float32(0.63115513), np.float32(0.7527371), np.float32(0.7749473), np.float32(0.79416764), np.float32(0.80358136), np.float32(0.8368247), np.float32(0.87188816), np.float32(0.88254726), np.float32(0.89664394), np.float32(0.91022635), np.float32(0.92331964), np.float32(0.925984), np.float32(0.9354892), np.float32(0.949481), np.float32(0.954209), np.float32(0.9597563), np.float32(0.9635016), np.float32(0.9674306), np.float32(0.97131795), np.float32(0.97018796), np.float32(0.9736971), np.float32(0.97598696), np.float32(0.9761463), np.float32(0.97647786), np.float32(0.9764034), np.float32(0.97625333), np.float32(0.97678316), np.float32(0.9772046), np.float32(0.97790945), np.float32(0.9786275), np.float32(0.97750425), np.float32(0.9780839), np.float32(0.97946507), np.float32(0.9800623), np.float32(0.97959113), np.float32(0.98085564), np.float32(0.98115474), np.float32(0.98083663), np.float32(0.9812998), np.float32(0.98159605), np.float32(0.9827591), np.float32(0.98337054), np.float32(0.9833777), np.float32(0.98438674), np.float32(0.98431695), np.float32(0.9842308), np.float32(0.9843141), np.float32(0.98462474), np.float32(0.9848711), np.float32(0.9849134), np.float32(0.98520154), np.float32(0.9849231), np.float32(0.98518443), np.float32(0.9846257), np.float32(0.98426), np.float32(0.984132), np.float32(0.9835682), np.float32(0.9832171), np.float32(0.98336446), np.float32(0.9825392), np.float32(0.98240143), np.float32(0.98186374), np.float32(0.9816004), np.float32(0.98199683), np.float32(0.98111826), np.float32(0.9814355), np.float32(0.9823667), np.float32(0.98238236), np.float32(0.9826431), np.float32(0.9832622), np.float32(0.98316884), np.float32(0.98291415), np.float32(0.98258704), np.float32(0.9826096), np.float32(0.98161113), np.float32(0.98042727), np.float32(0.9780717), np.float32(0.9749615), np.float32(0.9723493), np.float32(0.964517), np.float32(0.9586427), np.float32(0.9519136), np.float32(0.9324005), np.float32(0.92749673), np.float32(0.88476926), np.float32(0.86580336), np.float32(0.831671), np.float32(0.7797026), np.float32(0.776748), np.float32(0.76745766), np.float32(0.7452958), np.float32(0.7253895), np.float32(0.6811114), np.float32(0.65286803), np.float32(0.59939855), np.float32(0.5358511), np.float32(0.4434059), np.float32(0.3856121), np.float32(0.37068757), np.float32(0.3359863), np.float32(0.32231566), np.float32(0.28252983), np.float32(0.24377753), np.float32(0.19813985), np.float32(0.1746743), np.float32(0.15520222), np.float32(0.14940245), np.float32(0.14761145), np.float32(0.15534745), np.float32(0.13339895), np.float32(0.12941036), np.float32(0.11474836), np.float32(0.08967242), np.float32(0.08260578), np.float32(0.06883965), np.float32(0.06599925), np.float32(0.06664628), np.float32(0.06701458), np.float32(0.07693601), np.float32(0.075833865), np.float32(0.072427), np.float32(0.07161787), np.float32(0.066419534), np.float32(0.06273275), np.float32(0.056689423), np.float32(0.05843284), np.float32(0.056183714), np.float32(0.059550356), np.float32(0.05656581), np.float32(0.06339258), np.float32(0.06986077), np.float32(0.06701491), np.float32(0.060456127), np.float32(0.06539893), np.float32(0.062354673), np.float32(0.0614644), np.float32(0.05818012), np.float32(0.05818123), np.float32(0.060891755), np.float32(0.06008559), np.float32(0.054320615), np.float32(0.053136326), np.float32(0.055186957), np.float32(0.065170445), np.float32(0.073027946), np.float32(0.06926368), np.float32(0.07446629), np.float32(0.0830618), np.float32(0.091636226), np.float32(0.11054092), np.float32(0.120960824), np.float32(0.13851623), np.float32(0.15857522), np.float32(0.15827991), np.float32(0.14210297), np.float32(0.13078901), np.float32(0.14146976), np.float32(0.13594672), np.float32(0.14633022), np.float32(0.17398123), np.float32(0.17825131), np.float32(0.19203901), np.float32(0.19422263), np.float32(0.18943864), np.float32(0.19368336), np.float32(0.1755609), np.float32(0.17124553), np.float32(0.14826071), np.float32(0.1378048), np.float32(0.14830238), np.float32(0.13039854), np.float32(0.11867774), np.float32(0.11188161), np.float32(0.10616454), np.float32(0.098047756), np.float32(0.10164225), np.float32(0.097145215), np.float32(0.092559695), np.float32(0.09283273), np.float32(0.09862006), np.float32(0.10396842), np.float32(0.10561259), np.float32(0.10218025), np.float32(0.10924432), np.float32(0.10036561), np.float32(0.08972134), np.float32(0.089637026), np.float32(0.09133541), np.float32(0.08974617), np.float32(0.090445735), np.float32(0.094045095), np.float32(0.09903405), np.float32(0.10125574), np.float32(0.09662837), np.float32(0.10227207), np.float32(0.107205406), np.float32(0.085791804), np.float32(0.07064744), np.float32(0.07264721), np.float32(0.07408708), np.float32(0.067904845), np.float32(0.07335908), np.float32(0.08250715), np.float32(0.094597965), np.float32(0.08739162), np.float32(0.09523294), np.float32(0.10551696), np.float32(0.09354965), np.float32(0.10038121), np.float32(0.10349944), np.float32(0.11126615), np.float32(0.11655036), np.float32(0.11593995), np.float32(0.15683584), np.float32(0.16981198), np.float32(0.20017087), np.float32(0.1806075), np.float32(0.17646237), np.float32(0.20190641), np.float32(0.1782812), np.float32(0.20533861), np.float32(0.20294285), np.float32(0.21570538), np.float32(0.20722568), np.float32(0.1781414), np.float32(0.17277846), np.float32(0.15236744), np.float32(0.12081245), np.float32(0.12344275), np.float32(0.13216119), np.float32(0.108164415), np.float32(0.12697582), np.float32(0.13239872), np.float32(0.13851066), np.float32(0.13076743), np.float32(0.12512091), np.float32(0.116728075), np.float32(0.1029209), np.float32(0.092272036), np.float32(0.08647768), np.float32(0.08496808), np.float32(0.085305944), np.float32(0.075794905), np.float32(0.07605574), np.float32(0.07275916), np.float32(0.0831182), np.float32(0.089444175), np.float32(0.09613604), np.float32(0.096121535), np.float32(0.10384657), np.float32(0.10887797), np.float32(0.118574), np.float32(0.109225415), np.float32(0.10836225), np.float32(0.10313207), np.float32(0.09631811), np.float32(0.0918885), np.float32(0.0822019), np.float32(0.080480166), np.float32(0.08341007), np.float32(0.08076394), np.float32(0.07624553), np.float32(0.086762816), np.float32(0.08573131), np.float32(0.07446665), np.float32(0.06872493), np.float32(0.077123195), np.float32(0.06955836), np.float32(0.06285798), np.float32(0.06328247), np.float32(0.0538539), np.float32(0.045499563), np.float32(0.04867971), np.float32(0.059038993), np.float32(0.061909877), np.float32(0.0655589), np.float32(0.07869445), np.float32(0.07788158), np.float32(0.08415791), np.float32(0.08097646), np.float32(0.07962574), np.float32(0.08277792), np.float32(0.081149876), np.float32(0.08241861), np.float32(0.08588912), np.float32(0.087710604), np.float32(0.088213764), np.float32(0.10411855), np.float32(0.12966397), np.float32(0.14792502), np.float32(0.19067009), np.float32(0.2537484), np.float32(0.2936811), np.float32(0.33698764), np.float32(0.4131668), np.float32(0.47154832), np.float32(0.46152773), np.float32(0.47755548), np.float32(0.5241851), np.float32(0.5307694), np.float32(0.51748925), np.float32(0.60613), np.float32(0.62505937), np.float32(0.6977994), np.float32(0.741982), np.float32(0.80122226), np.float32(0.8373449), np.float32(0.87343174), np.float32(0.9032671), np.float32(0.9254335), np.float32(0.94230664), np.float32(0.9505792), np.float32(0.96015334), np.float32(0.9614684), np.float32(0.9653203), np.float32(0.96735686), np.float32(0.97059727), np.float32(0.97239447), np.float32(0.97415596), np.float32(0.9760675), np.float32(0.97477823), np.float32(0.9743448), np.float32(0.97611314), np.float32(0.97639614), np.float32(0.9755567), np.float32(0.977548), np.float32(0.97765166), np.float32(0.97715265), np.float32(0.9764688), np.float32(0.9776505), np.float32(0.97834355), np.float32(0.9789048), np.float32(0.97978354), np.float32(0.97916883), np.float32(0.9790886), np.float32(0.9795446), np.float32(0.9791837), np.float32(0.9798259), np.float32(0.98046446), np.float32(0.98047745), np.float32(0.98105824), np.float32(0.9804396), np.float32(0.98008406), np.float32(0.98047984), np.float32(0.98127615), np.float32(0.98096555), np.float32(0.9808451), np.float32(0.98014885), np.float32(0.980531), np.float32(0.97953016), np.float32(0.9792322), np.float32(0.9794016), np.float32(0.9797229), np.float32(0.978843), np.float32(0.9778191), np.float32(0.97759855), np.float32(0.977732), np.float32(0.97798836), np.float32(0.9782503), np.float32(0.97754353), np.float32(0.97833395), np.float32(0.9774032), np.float32(0.9765437), np.float32(0.9771096), np.float32(0.9772421), np.float32(0.977097), np.float32(0.97769964), np.float32(0.97684324), np.float32(0.97640073), np.float32(0.9756269), np.float32(0.9749909), np.float32(0.9749383), np.float32(0.97532), np.float32(0.9759351), np.float32(0.97623605), np.float32(0.97667307), np.float32(0.97631115), np.float32(0.97600436), np.float32(0.97593033), np.float32(0.97580975), np.float32(0.97431606), np.float32(0.9749658), np.float32(0.9733883), np.float32(0.9728373), np.float32(0.97266316), np.float32(0.9709854), np.float32(0.97023565), np.float32(0.9659682), np.float32(0.96217674), np.float32(0.96238315), np.float32(0.9582244), np.float32(0.9556179), np.float32(0.9506554), np.float32(0.9490943), np.float32(0.947483), np.float32(0.9512738), np.float32(0.9506826), np.float32(0.95290333), np.float32(0.9520018), np.float32(0.94584364), np.float32(0.9514419), np.float32(0.9525352), np.float32(0.9495788), np.float32(0.9469245), np.float32(0.9435664), np.float32(0.9405331), np.float32(0.9212363), np.float32(0.9032769), np.float32(0.89120257), np.float32(0.8777572), np.float32(0.8258834), np.float32(0.8267984), np.float32(0.8736776), np.float32(0.8289258), np.float32(0.82789236), np.float32(0.83781296), np.float32(0.79537684), np.float32(0.800881), np.float32(0.7494632), np.float32(0.7099426), np.float32(0.66887677), np.float32(0.68707484), np.float32(0.6945423), np.float32(0.65203553), np.float32(0.6345699), np.float32(0.58870107), np.float32(0.5294923), np.float32(0.47003904), np.float32(0.4493196), np.float32(0.3891953), np.float32(0.36390182), np.float32(0.33011752), np.float32(0.37152302), np.float32(0.3523276), np.float32(0.35730654), np.float32(0.3743392), np.float32(0.3595198), np.float32(0.337177), np.float32(0.33655608), np.float32(0.32872143), np.float32(0.33347842), np.float32(0.34616917), np.float32(0.3867292), np.float32(0.44558054), np.float32(0.45559222), np.float32(0.4073127), np.float32(0.42725715)], 'GLFSLEKRRLRGDLIAVELQNRLSEESKKADKLDYECKRLKEKVDSLQKEKDRLRTERDSLKETIEELRCVQAQEGQLTTTGLMPLGRQEPSDSLAAEIVTPEIKEKLIRLQHENKILKLNQEGSDNEKIALLQSLLDDANLRKNELETENRLVNQRLLEVQSQVEELQKSLQDQDSKAEDSVLLKKKLEEHLEKLHEANNELQKKRAIIEDLEPRCNNSSIKIEELQEALRKKEEEMKQMEERYKKYLEKAKSVIRTLDPKQNQGAAPEIQALKNQLQERDRMFHSLEKEYEKTKNQREMEEKFIVSAWYNMGMTLHKKAAEDRLASTGSGQSFLARQRQATSTRRSYPGHVQPATAR': [np.float32(0.72875816), np.float32(0.7289206), np.float32(0.7025574), np.float32(0.6843288), np.float32(0.6787217), np.float32(0.66550577), np.float32(0.6590836), np.float32(0.6480288), np.float32(0.6425477), np.float32(0.64153403), np.float32(0.63053906), np.float32(0.62993455), np.float32(0.61760956), np.float32(0.5897868), np.float32(0.5653514), np.float32(0.5666096), np.float32(0.5843439), np.float32(0.59366745), np.float32(0.595664), np.float32(0.60303044), np.float32(0.60399127), np.float32(0.5827059), np.float32(0.5904209), np.float32(0.572802), np.float32(0.56412876), np.float32(0.5347253), np.float32(0.5361783), np.float32(0.5591805), np.float32(0.55596745), np.float32(0.56942177), np.float32(0.58453673), np.float32(0.5771764), np.float32(0.56500685), np.float32(0.57698256), np.float32(0.57093614), np.float32(0.5605736), np.float32(0.5863933), np.float32(0.59846336), np.float32(0.588518), np.float32(0.58211625), np.float32(0.5723023), np.float32(0.57563436), np.float32(0.5717631), np.float32(0.56782746), np.float32(0.56667185), np.float32(0.56227285), np.float32(0.55215794), np.float32(0.55412686), np.float32(0.5493394), np.float32(0.5461592), np.float32(0.5365982), np.float32(0.5383243), np.float32(0.5398053), np.float32(0.51407284), np.float32(0.5114931), np.float32(0.5042753), np.float32(0.49956694), np.float32(0.50336593), np.float32(0.4978485), np.float32(0.49177134), np.float32(0.48924196), np.float32(0.48359683), np.float32(0.49186096), np.float32(0.49641094), np.float32(0.48632982), np.float32(0.4990985), np.float32(0.4939384), np.float32(0.5156678), np.float32(0.53972304), np.float32(0.58466595), np.float32(0.6016903), np.float32(0.6333341), np.float32(0.660507), np.float32(0.7071232), np.float32(0.722681), np.float32(0.73516554), np.float32(0.7915755), np.float32(0.80733454), np.float32(0.8160883), np.float32(0.8462642), np.float32(0.8775629), np.float32(0.8878067), np.float32(0.8837622), np.float32(0.8743608), np.float32(0.86088896), np.float32(0.82842284), np.float32(0.8331572), np.float32(0.8081388), np.float32(0.8342988), np.float32(0.83799607), np.float32(0.8532547), np.float32(0.86249816), np.float32(0.8371218), np.float32(0.84707993), np.float32(0.8435339), np.float32(0.84105974), np.float32(0.8421232), np.float32(0.81563646), np.float32(0.8017588), np.float32(0.78358346), np.float32(0.77772784), np.float32(0.7349948), np.float32(0.7020265), np.float32(0.6664507), np.float32(0.60096025), np.float32(0.5504262), np.float32(0.5221953), np.float32(0.5327558), np.float32(0.540575), np.float32(0.5423597), np.float32(0.5792946), np.float32(0.5823447), np.float32(0.5881185), np.float32(0.5915782), np.float32(0.59368956), np.float32(0.599511), np.float32(0.60368884), np.float32(0.6079426), np.float32(0.60287184), np.float32(0.60681385), np.float32(0.60708815), np.float32(0.6045087), np.float32(0.60073644), np.float32(0.59352624), np.float32(0.58578616), np.float32(0.5769697), np.float32(0.59002084), np.float32(0.5934507), np.float32(0.5855546), np.float32(0.5889987), np.float32(0.58812255), np.float32(0.56846005), np.float32(0.59674186), np.float32(0.6064382), np.float32(0.60514444), np.float32(0.59835), np.float32(0.5965304), np.float32(0.6019068), np.float32(0.6003638), np.float32(0.59875435), np.float32(0.59507877), np.float32(0.60293895), np.float32(0.60400414), np.float32(0.6002823), np.float32(0.5994713), np.float32(0.60940325), np.float32(0.6064377), np.float32(0.60919756), np.float32(0.61934197), np.float32(0.62058115), np.float32(0.5954908), np.float32(0.5943026), np.float32(0.5939368), np.float32(0.57613784), np.float32(0.5748674), np.float32(0.575952), np.float32(0.5697459), np.float32(0.56609607), np.float32(0.56622726), np.float32(0.5668647), np.float32(0.5662932), np.float32(0.56488085), np.float32(0.5638417), np.float32(0.5652908), np.float32(0.56524074), np.float32(0.5704497), np.float32(0.5765935), np.float32(0.5810271), np.float32(0.5861939), np.float32(0.58768755), np.float32(0.5978166), np.float32(0.6081153), np.float32(0.60640275), np.float32(0.6079535), np.float32(0.6053556), np.float32(0.61006635), np.float32(0.61681515), np.float32(0.61377126), np.float32(0.6150788), np.float32(0.6108245), np.float32(0.6084442), np.float32(0.6067735), np.float32(0.6031666), np.float32(0.61090094), np.float32(0.60670227), np.float32(0.60025585), np.float32(0.5965495), np.float32(0.58810556), np.float32(0.5809264), np.float32(0.58364314), np.float32(0.58252376), np.float32(0.5803293), np.float32(0.5853518), np.float32(0.58779824), np.float32(0.583292), np.float32(0.5843106), np.float32(0.58540976), np.float32(0.5854694), np.float32(0.58212364), np.float32(0.5815506), np.float32(0.58635575), np.float32(0.5864245), np.float32(0.582131), np.float32(0.5848905), np.float32(0.5806254), np.float32(0.5824816), np.float32(0.5835378), np.float32(0.58381814), np.float32(0.5865663), np.float32(0.5936132), np.float32(0.5890638), np.float32(0.5893306), np.float32(0.58794546), np.float32(0.5894952), np.float32(0.6029512), np.float32(0.6227062), np.float32(0.62312853), np.float32(0.62300634), np.float32(0.64255923), np.float32(0.6359362), np.float32(0.64877295), np.float32(0.65382683), np.float32(0.6483872), np.float32(0.64591384), np.float32(0.6342886), np.float32(0.6241883), np.float32(0.6049732), np.float32(0.5764302), np.float32(0.5694232), np.float32(0.57484436), np.float32(0.57045686), np.float32(0.568946), np.float32(0.5696967), np.float32(0.5695176), np.float32(0.5664125), np.float32(0.5674416), np.float32(0.5652166), np.float32(0.5593949), np.float32(0.5571138), np.float32(0.55651635), np.float32(0.55304104), np.float32(0.5526577), np.float32(0.560413), np.float32(0.57007164), np.float32(0.57498705), np.float32(0.5827168), np.float32(0.58189565), np.float32(0.58428496), np.float32(0.5849018), np.float32(0.5845784), np.float32(0.603684), np.float32(0.6170067), np.float32(0.6222324), np.float32(0.6402218), np.float32(0.64249986), np.float32(0.6397027), np.float32(0.63209367), np.float32(0.63747996), np.float32(0.63725877), np.float32(0.61999637), np.float32(0.60615975), np.float32(0.61014116), np.float32(0.5975332), np.float32(0.59446216), np.float32(0.598123), np.float32(0.59554344), np.float32(0.5991147), np.float32(0.6063737), np.float32(0.61705416), np.float32(0.6085676), np.float32(0.6046544), np.float32(0.61362463), np.float32(0.61191505), np.float32(0.59477156), np.float32(0.5211951), np.float32(0.5149176), np.float32(0.4969452), np.float32(0.46514526), np.float32(0.44494146), np.float32(0.44244227), np.float32(0.4325286), np.float32(0.4225747), np.float32(0.4243851), np.float32(0.42369625), np.float32(0.43207365), np.float32(0.44426513), np.float32(0.46116266), np.float32(0.46107212), np.float32(0.43334392), np.float32(0.43843696), np.float32(0.4421092), np.float32(0.4238739), np.float32(0.42206421), np.float32(0.4190393), np.float32(0.40708798), np.float32(0.4002488), np.float32(0.40186968), np.float32(0.41625348), np.float32(0.40615192), np.float32(0.38378912), np.float32(0.39824277), np.float32(0.3999), np.float32(0.39114726), np.float32(0.3890415), np.float32(0.3949), np.float32(0.39612576), np.float32(0.40837526), np.float32(0.43844837), np.float32(0.42881343), np.float32(0.4335137), np.float32(0.4060872), np.float32(0.42826903), np.float32(0.42290574), np.float32(0.4341757), np.float32(0.49384052), np.float32(0.52812594), np.float32(0.5526282), np.float32(0.5739008), np.float32(0.60527045), np.float32(0.62100184), np.float32(0.6585473), np.float32(0.6592761), np.float32(0.66507906), np.float32(0.71144956), np.float32(0.7128688), np.float32(0.71825397), np.float32(0.74449027), np.float32(0.7752921), np.float32(0.7939074), np.float32(0.8095827), np.float32(0.8143636), np.float32(0.8303502), np.float32(0.8243625), np.float32(0.8510776), np.float32(0.8594026), np.float32(0.86467916), np.float32(0.8692272), np.float32(0.88063264), np.float32(0.88798577), np.float32(0.9009807), np.float32(0.91409343), np.float32(0.92195), np.float32(0.91741097), np.float32(0.92585576), np.float32(0.9355138), np.float32(0.941288), np.float32(0.94688535), np.float32(0.95542026), np.float32(0.95916766), np.float32(0.96338475), np.float32(0.96585643), np.float32(0.9667), np.float32(0.96569276), np.float32(0.96550524), np.float32(0.96674013), np.float32(0.9683081), np.float32(0.9689436), np.float32(0.9666391), np.float32(0.96591014)], 'SGEVLQMEDDLVISFQLMLCVLDYFIKLSPPVLLKEPYKTAVIPINGSPRTPRRGQNRSARIAKQLENDTRIIEVLCKEHECNIDEVKNVYFKNFIPFMNSLGLVTSNGLPEVESLSKRYEEIYLKNKDLDARLFLDHDKTLQTDSIDSFETQRTPRKSNLDEEVNVIPPHTPVRTVMNTIQQLMMILNSASDQPSENLISYFNNCTVNPKESILKRVKDIGYIFKEKFAKAVGQGCVEIGSQRYKLGVRLYYRVMESMLKSEEERLSIQNFSKLLNDNIFHMSLLACALEVVMATYSRSTSQNLDSGTDLSFPWILNVLNLKAFDFYKVIESFIKAEGNLTREMIKHLERCEHRIMESLAWLSDSPLFDLIKQSKDREGPTDHFESACPLNLPLQNNHTAADMYLSPVRSPKKKGSTTRVNSTANAETQATSAFQTQKPLKSTSLSLFYKKVYRLAYLRLNTLCERLLSEHPELEHIIWTLFQHTLQNEYELMRDRHLDQIMMCSMYGICKVKNIDLKFKIIVTAYKDLPHAVQETFKRVLIKEEEYDSIIVFYNSVFMQRLKTNILQYASTRPPTLSPIPHIPRSPYKFPSSPLRIPGGNIYISPLKSPYKISEGLPTPTKMTPRSRILVSIGESFGTSEKFQKINQMVCNSDRVLKRSAEGSNPPKPLKKLRFDIEGSDEADGSKHLPGESKFQQKLAEMTSTRTRMQKQKMNDSMDTSNKEEK': [np.float32(0.60557437), np.float32(0.64399993), np.float32(0.5443643), np.float32(0.58361906), np.float32(0.51630586), np.float32(0.47539532), np.float32(0.3909828), np.float32(0.40768144), np.float32(0.35838428), np.float32(0.24693142), np.float32(0.23477541), np.float32(0.12191079), np.float32(0.091703884), np.float32(0.08021341), np.float32(0.078132756), np.float32(0.07391022), np.float32(0.06510733), np.float32(0.06925184), np.float32(0.067970805), np.float32(0.06733384), np.float32(0.06274724), np.float32(0.077232435), np.float32(0.07544476), np.float32(0.097460136), np.float32(0.1370056), np.float32(0.17922159), np.float32(0.17229421), np.float32(0.17616466), np.float32(0.24239314), np.float32(0.27557766), np.float32(0.29503083), np.float32(0.23615478), np.float32(0.22483543), np.float32(0.28945917), np.float32(0.316733), np.float32(0.3268933), np.float32(0.3236794), np.float32(0.32121643), np.float32(0.3467816), np.float32(0.29207778), np.float32(0.29330295), np.float32(0.3380529), np.float32(0.34597334), np.float32(0.38543487), np.float32(0.384845), np.float32(0.39780772), np.float32(0.44174203), np.float32(0.42213026), np.float32(0.4379675), np.float32(0.4676675), np.float32(0.44085154), np.float32(0.4121002), np.float32(0.44376692), np.float32(0.43987352), np.float32(0.4592585), np.float32(0.5351313), np.float32(0.5470665), np.float32(0.4643453), np.float32(0.43160433), np.float32(0.3859299), np.float32(0.32038963), np.float32(0.25844157), np.float32(0.21212906), np.float32(0.2078092), np.float32(0.16775163), np.float32(0.16146642), np.float32(0.16040148), np.float32(0.14507449), np.float32(0.13329712), np.float32(0.12891413), np.float32(0.121605664), np.float32(0.124615304), np.float32(0.122603774), np.float32(0.11663547), np.float32(0.14580373), np.float32(0.1357884), np.float32(0.12684822), np.float32(0.12288837), np.float32(0.10122109), np.float32(0.09407338), np.float32(0.0826651), np.float32(0.08602513), np.float32(0.08030651), np.float32(0.07042448), np.float32(0.0681366), np.float32(0.07803193), np.float32(0.07541302), np.float32(0.07568939), np.float32(0.07977991), np.float32(0.09006047), np.float32(0.079470985), np.float32(0.077956386), np.float32(0.07070733), np.float32(0.06381584), np.float32(0.06490801), np.float32(0.06595934), np.float32(0.078370176), np.float32(0.07741926), np.float32(0.0723579), np.float32(0.08803715), np.float32(0.09306076), np.float32(0.088527285), np.float32(0.08855587), np.float32(0.10513984), np.float32(0.10404758), np.float32(0.09576361), np.float32(0.10333727), np.float32(0.11391612), np.float32(0.11959563), np.float32(0.113121025), np.float32(0.12480812), np.float32(0.12961583), np.float32(0.12354592), np.float32(0.12329988), np.float32(0.13684162), np.float32(0.1302622), np.float32(0.1442044), np.float32(0.14726998), np.float32(0.14342444), np.float32(0.14168598), np.float32(0.13228817), np.float32(0.13092296), np.float32(0.13836773), np.float32(0.13902806), np.float32(0.13131948), np.float32(0.14013226), np.float32(0.14779033), np.float32(0.14714086), np.float32(0.17162164), np.float32(0.18705493), np.float32(0.18956958), np.float32(0.23320287), np.float32(0.29823533), np.float32(0.3100577), np.float32(0.32309076), np.float32(0.37644538), np.float32(0.4544785), np.float32(0.4523415), np.float32(0.45253155), np.float32(0.4879156), np.float32(0.4584769), np.float32(0.47379047), np.float32(0.5407356), np.float32(0.5622588), np.float32(0.6329549), np.float32(0.6872951), np.float32(0.7615819), np.float32(0.79049814), np.float32(0.8233801), np.float32(0.8268438), np.float32(0.8398744), np.float32(0.85134864), np.float32(0.85031563), np.float32(0.82737756), np.float32(0.8431485), np.float32(0.8495025), np.float32(0.8414746), np.float32(0.8522983), np.float32(0.8555781), np.float32(0.85029936), np.float32(0.8384365), np.float32(0.8416506), np.float32(0.814623), np.float32(0.81572443), np.float32(0.800747), np.float32(0.73587984), np.float32(0.649295), np.float32(0.5704978), np.float32(0.4928662), np.float32(0.3891162), np.float32(0.3259712), np.float32(0.25241393), np.float32(0.17223893), np.float32(0.11268529), np.float32(0.10431059), np.float32(0.08686795), np.float32(0.075095505), np.float32(0.07649281), np.float32(0.06798345), np.float32(0.06474474), np.float32(0.06736469), np.float32(0.063907444), np.float32(0.06243553), np.float32(0.061425347), np.float32(0.058107205), np.float32(0.063744456), np.float32(0.07504352), np.float32(0.06771886), np.float32(0.07074158), np.float32(0.07294541), np.float32(0.068399996), np.float32(0.05997766), np.float32(0.068437025), np.float32(0.07783435), np.float32(0.07107491), np.float32(0.07513714), np.float32(0.08807439), np.float32(0.097446665), np.float32(0.0954104), np.float32(0.1114719), np.float32(0.13084751), np.float32(0.12570852), np.float32(0.114326485), np.float32(0.11074524), np.float32(0.120194845), np.float32(0.107517794), np.float32(0.09146461), np.float32(0.09356198), np.float32(0.10014149), np.float32(0.08309507), np.float32(0.07706247), np.float32(0.081223), np.float32(0.0786816), np.float32(0.07009899), np.float32(0.073349796), np.float32(0.0811364), np.float32(0.0828453), np.float32(0.07193929), np.float32(0.076756924), np.float32(0.079384916), np.float32(0.07901332), np.float32(0.07050561), np.float32(0.07126721), np.float32(0.07350683), np.float32(0.06614713), np.float32(0.06476328), np.float32(0.07262018), np.float32(0.07941113), np.float32(0.06696201), np.float32(0.06674655), np.float32(0.075806364), np.float32(0.07655129), np.float32(0.076016314), np.float32(0.07847781), np.float32(0.08995407), np.float32(0.08752343), np.float32(0.08453138), np.float32(0.0900748), np.float32(0.092471406), np.float32(0.07548335), np.float32(0.06410064), np.float32(0.06311629), np.float32(0.06462583), np.float32(0.04915414), np.float32(0.04473255), np.float32(0.04559752), np.float32(0.045641553), np.float32(0.038342707), np.float32(0.035599213), np.float32(0.042529058), np.float32(0.04469059), np.float32(0.047794666), np.float32(0.05178341), np.float32(0.054307334), np.float32(0.05780218), np.float32(0.052629404), np.float32(0.051420152), np.float32(0.05241096), np.float32(0.055297513), np.float32(0.05544414), np.float32(0.05364858), np.float32(0.05919626), np.float32(0.06658359), np.float32(0.06604513), np.float32(0.067261845), np.float32(0.082672074), np.float32(0.08424058), np.float32(0.08793037), np.float32(0.09413017), np.float32(0.08966833), np.float32(0.08974436), np.float32(0.078681484), np.float32(0.0711369), np.float32(0.05916011), np.float32(0.051266085), np.float32(0.04141957), np.float32(0.036243066), np.float32(0.031248622), np.float32(0.025378948), np.float32(0.024001025), np.float32(0.022396142), np.float32(0.020590074), np.float32(0.017404418), np.float32(0.01676542), np.float32(0.017428067), np.float32(0.016174166), np.float32(0.014478071), np.float32(0.015471933), np.float32(0.016307373), np.float32(0.016810462), np.float32(0.01769253), np.float32(0.020269983), np.float32(0.02335758), np.float32(0.02797805), np.float32(0.035363834), np.float32(0.046255335), np.float32(0.051940657), np.float32(0.059238162), np.float32(0.067561954), np.float32(0.06865953), np.float32(0.07210804), np.float32(0.074462146), np.float32(0.08781923), np.float32(0.09518761), np.float32(0.0979838), np.float32(0.10690888), np.float32(0.12383142), np.float32(0.1357339), np.float32(0.14846158), np.float32(0.14167827), np.float32(0.1386011), np.float32(0.12097243), np.float32(0.09359383), np.float32(0.087982506), np.float32(0.0761699), np.float32(0.05524481), np.float32(0.0419267), np.float32(0.04748399), np.float32(0.03871682), np.float32(0.029798558), np.float32(0.028189758), np.float32(0.027032739), np.float32(0.023793448), np.float32(0.021931825), np.float32(0.025413675), np.float32(0.029622), np.float32(0.029386591), np.float32(0.032490693), np.float32(0.039085187), np.float32(0.040727507), np.float32(0.04000629), np.float32(0.04757819), np.float32(0.054502137), np.float32(0.051574353), np.float32(0.049031377), np.float32(0.054420527), np.float32(0.060249776), np.float32(0.052582584), np.float32(0.054419618), np.float32(0.06607115), np.float32(0.06761305), np.float32(0.061923593), np.float32(0.074238904), np.float32(0.086025186), np.float32(0.08002017), np.float32(0.07615929), np.float32(0.08455133), np.float32(0.0887143), np.float32(0.072115906), np.float32(0.07087615), np.float32(0.06918828), np.float32(0.063720316), np.float32(0.060664292), np.float32(0.06672307), np.float32(0.071059704), np.float32(0.067912586), np.float32(0.06323305), np.float32(0.065831244), np.float32(0.0728206), np.float32(0.061607156), np.float32(0.053686287), np.float32(0.066684306), np.float32(0.068807736), np.float32(0.05939048), np.float32(0.07947173), np.float32(0.095935166), np.float32(0.10895889), np.float32(0.12778777), np.float32(0.15145156), np.float32(0.1763989), np.float32(0.18797305), np.float32(0.2408923), np.float32(0.24998748), np.float32(0.2629981), np.float32(0.26479155), np.float32(0.3196127), np.float32(0.35116383), np.float32(0.3407646), np.float32(0.37856194), np.float32(0.42125604), np.float32(0.50440526), np.float32(0.59598863), np.float32(0.60425174), np.float32(0.7411455), np.float32(0.77719676), np.float32(0.7843148), np.float32(0.8340303), np.float32(0.87729365), np.float32(0.8976152), np.float32(0.890883), np.float32(0.8940894), np.float32(0.91519165), np.float32(0.9276599), np.float32(0.9307758), np.float32(0.9283476), np.float32(0.8956201), np.float32(0.88723105), np.float32(0.8864368), np.float32(0.8951258), np.float32(0.90637434), np.float32(0.91486144), np.float32(0.93427753), np.float32(0.95293003), np.float32(0.95913553), np.float32(0.9611884), np.float32(0.9631299), np.float32(0.96952325), np.float32(0.9695097), np.float32(0.97076595), np.float32(0.9688243), np.float32(0.9713558), np.float32(0.97345936), np.float32(0.9751558), np.float32(0.9770389), np.float32(0.98000187), np.float32(0.97960126), np.float32(0.9806378), np.float32(0.98250294), np.float32(0.98272127), np.float32(0.9830073), np.float32(0.9826385), np.float32(0.9824991), np.float32(0.9803021), np.float32(0.97860956), np.float32(0.9785598), np.float32(0.97562224), np.float32(0.9718356), np.float32(0.9674105), np.float32(0.9621103), np.float32(0.9530079), np.float32(0.9479119), np.float32(0.94104767), np.float32(0.9253285), np.float32(0.9072528), np.float32(0.88076484), np.float32(0.834466), np.float32(0.7671734), np.float32(0.71758515), np.float32(0.7015409), np.float32(0.6971904), np.float32(0.68668866), np.float32(0.6028577), np.float32(0.5196299), np.float32(0.50973755), np.float32(0.49426475), np.float32(0.4085407), np.float32(0.26498237), np.float32(0.22296703), np.float32(0.17783974), np.float32(0.112900786), np.float32(0.088310175), np.float32(0.081804186), np.float32(0.06828461), np.float32(0.05206325), np.float32(0.051477816), np.float32(0.0523832), np.float32(0.046476178), np.float32(0.042826846), np.float32(0.05010903), np.float32(0.056798257), np.float32(0.05553782), np.float32(0.06037138), np.float32(0.066335894), np.float32(0.060144965), np.float32(0.059716757), np.float32(0.06734642), np.float32(0.065734684), np.float32(0.06474411), np.float32(0.06570552), np.float32(0.069469534), np.float32(0.064958155), np.float32(0.061607532), np.float32(0.05811256), np.float32(0.06857627), np.float32(0.06553487), np.float32(0.060447473), np.float32(0.063692585), np.float32(0.07260103), np.float32(0.06464536), np.float32(0.060073666), np.float32(0.06558812), np.float32(0.068006955), np.float32(0.06092177), np.float32(0.06071912), np.float32(0.06570625), np.float32(0.06401514), np.float32(0.060742363), np.float32(0.061713513), np.float32(0.05949597), np.float32(0.059506964), np.float32(0.057262212), np.float32(0.06260147), np.float32(0.06793704), np.float32(0.06490425), np.float32(0.061045054), np.float32(0.06485802), np.float32(0.06251594), np.float32(0.061669376), np.float32(0.057389095), np.float32(0.05954101), np.float32(0.059261777), np.float32(0.05116742), np.float32(0.05210136), np.float32(0.05783083), np.float32(0.05839725), np.float32(0.059418306), np.float32(0.062811956), np.float32(0.058439396), np.float32(0.049304802), np.float32(0.048178483), np.float32(0.041459467), np.float32(0.044929106), np.float32(0.04123002), np.float32(0.0417382), np.float32(0.043215122), np.float32(0.045318633), np.float32(0.055700433), np.float32(0.062890545), np.float32(0.06490885), np.float32(0.064661175), np.float32(0.07372803), np.float32(0.07450915), np.float32(0.074381836), np.float32(0.07989174), np.float32(0.08490675), np.float32(0.081852), np.float32(0.06599663), np.float32(0.06742364), np.float32(0.07060233), np.float32(0.05998621), np.float32(0.06267101), np.float32(0.061292592), np.float32(0.080431715), np.float32(0.07548939), np.float32(0.09265542), np.float32(0.11313269), np.float32(0.11262837), np.float32(0.118491195), np.float32(0.11576426), np.float32(0.10775576), np.float32(0.07931707), np.float32(0.063259944), np.float32(0.061029073), np.float32(0.052348047), np.float32(0.047668938), np.float32(0.04685536), np.float32(0.050548565), np.float32(0.046480205), np.float32(0.04304153), np.float32(0.047775913), np.float32(0.049935583), np.float32(0.04791322), np.float32(0.049505826), np.float32(0.05662235), np.float32(0.062914714), np.float32(0.060989585), np.float32(0.06006161), np.float32(0.06686676), np.float32(0.058143917), np.float32(0.055554077), np.float32(0.05863423), np.float32(0.06597838), np.float32(0.06851447), np.float32(0.08997057), np.float32(0.10474904), np.float32(0.11095704), np.float32(0.13737796), np.float32(0.16232796), np.float32(0.18931192), np.float32(0.20209357), np.float32(0.2409781), np.float32(0.29865813), np.float32(0.3067884), np.float32(0.32664186), np.float32(0.3819824), np.float32(0.4360238), np.float32(0.47078884), np.float32(0.49887708), np.float32(0.54986084), np.float32(0.5670464), np.float32(0.59576166), np.float32(0.5928926), np.float32(0.6292487), np.float32(0.6632545), np.float32(0.6541668), np.float32(0.65324897), np.float32(0.63975227), np.float32(0.6531882), np.float32(0.6373312), np.float32(0.6020111), np.float32(0.6352211), np.float32(0.6398942), np.float32(0.6240803), np.float32(0.58632857), np.float32(0.5483587), np.float32(0.49726206), np.float32(0.5074014), np.float32(0.5277974), np.float32(0.44848606), np.float32(0.4622484), np.float32(0.44243285), np.float32(0.47066227), np.float32(0.47180024), np.float32(0.5933653), np.float32(0.69251096), np.float32(0.79860806), np.float32(0.85812056), np.float32(0.9324885), np.float32(0.9189764), np.float32(0.91123617), np.float32(0.9005951), np.float32(0.8924299), np.float32(0.85659444), np.float32(0.8566757), np.float32(0.85585064), np.float32(0.837589), np.float32(0.8227562), np.float32(0.8811795), np.float32(0.9044762), np.float32(0.9154028), np.float32(0.9274762), np.float32(0.907753), np.float32(0.9113985), np.float32(0.870803), np.float32(0.87023485), np.float32(0.8901983), np.float32(0.842767), np.float32(0.9252633), np.float32(0.8893511), np.float32(0.89860266), np.float32(0.90423286), np.float32(0.8388859), np.float32(0.7365085), np.float32(0.66678566), np.float32(0.61878854), np.float32(0.30846247), np.float32(0.23666745), np.float32(0.30091828), np.float32(0.26957566), np.float32(0.15572649), np.float32(0.18940392), np.float32(0.18476628), np.float32(0.20082112), np.float32(0.23750795), np.float32(0.30718306), np.float32(0.3897172), np.float32(0.3607484), np.float32(0.41300496), np.float32(0.45156816), np.float32(0.45605984), np.float32(0.4899945), np.float32(0.5166675), np.float32(0.60891414), np.float32(0.7225429), np.float32(0.74060726), np.float32(0.80446184), np.float32(0.82465637), np.float32(0.8242383), np.float32(0.8532968), np.float32(0.9041966), np.float32(0.9284779), np.float32(0.9424865), np.float32(0.9460761), np.float32(0.954209), np.float32(0.9632373), np.float32(0.963224), np.float32(0.9684276), np.float32(0.96954083), np.float32(0.9706665), np.float32(0.97194403), np.float32(0.974665), np.float32(0.9756943), np.float32(0.97500765), np.float32(0.9772003), np.float32(0.9759109), np.float32(0.97098756), np.float32(0.97111094), np.float32(0.9710631), np.float32(0.9699224), np.float32(0.9709047), np.float32(0.9729644), np.float32(0.97392017), np.float32(0.9738063), np.float32(0.9717396), np.float32(0.97232145), np.float32(0.9704536), np.float32(0.9689715), np.float32(0.9671746), np.float32(0.9650392), np.float32(0.9622203), np.float32(0.95952916), np.float32(0.9563704), np.float32(0.95144045), np.float32(0.94417256), np.float32(0.93463), np.float32(0.92035747), np.float32(0.906278), np.float32(0.888195), np.float32(0.8849355), np.float32(0.8752046), np.float32(0.85960233), np.float32(0.8549778), np.float32(0.8420947), np.float32(0.8452734), np.float32(0.8451729), np.float32(0.83839333), np.float32(0.84543926), np.float32(0.82407004), np.float32(0.8292363), np.float32(0.8336484), np.float32(0.84041727), np.float32(0.8441768), np.float32(0.8470532), np.float32(0.8547987), np.float32(0.8521887), np.float32(0.8591585), np.float32(0.86630446), np.float32(0.8800965), np.float32(0.88943535), np.float32(0.8976215), np.float32(0.8979582), np.float32(0.88527375), np.float32(0.88848406), np.float32(0.88341105), np.float32(0.87799937), np.float32(0.89280576), np.float32(0.8875824)], 'MSADETDAKFHPLETDLQSDTAAATSTAAASRSPSLQEKPIEMPLDMGKAPSPRGEDQRVTNEEDLFLFNRLRASQNRVMDSLEPQQQSQYTSSSVSTMEPSADFTSFSAVTTLPPPPHQQQQQQQQQQQQQQLVVQAQYTQNQPNLQSDVLGTAIAEQPFYVNAKQYYRILKRRYARAKLEEKLRISRERKPYLHESRHKHAMRRPRGEGGRFLTAAEIKAMKSKKSGASDDPDDSHEDKKITTKIIQEQPHATSTAAAADKKT': [np.float32(0.95400435), np.float32(0.9535851), np.float32(0.95499647), np.float32(0.95667243), np.float32(0.9556026), np.float32(0.95580935), np.float32(0.95630753), np.float32(0.9550104), np.float32(0.95597774), np.float32(0.9549289), np.float32(0.95268804), np.float32(0.9537748), np.float32(0.9541087), np.float32(0.95646214), np.float32(0.95831877), np.float32(0.95950556), np.float32(0.961875), np.float32(0.9623948), np.float32(0.9644457), np.float32(0.96568966), np.float32(0.96988386), np.float32(0.96931005), np.float32(0.97036415), np.float32(0.972644), np.float32(0.97521985), np.float32(0.9754091), np.float32(0.97600216), np.float32(0.97635514), np.float32(0.97657096), np.float32(0.9766605), np.float32(0.97721624), np.float32(0.9787692), np.float32(0.9785325), np.float32(0.97947866), np.float32(0.9788366), np.float32(0.9799172), np.float32(0.97994447), np.float32(0.9810594), np.float32(0.9819033), np.float32(0.9821507), np.float32(0.98153), np.float32(0.9810945), np.float32(0.98127687), np.float32(0.98101646), np.float32(0.98010856), np.float32(0.9804239), np.float32(0.97997004), np.float32(0.9799223), np.float32(0.9788367), np.float32(0.9774753), np.float32(0.9749825), np.float32(0.97365135), np.float32(0.9729935), np.float32(0.97043264), np.float32(0.9694195), np.float32(0.9647531), np.float32(0.96278656), np.float32(0.96087945), np.float32(0.9528951), np.float32(0.95279735), np.float32(0.9462002), np.float32(0.93831676), np.float32(0.9276022), np.float32(0.9103676), np.float32(0.8968319), np.float32(0.874157), np.float32(0.8599045), np.float32(0.86215866), np.float32(0.86659485), np.float32(0.87529534), np.float32(0.887848), np.float32(0.88221467), np.float32(0.8654258), np.float32(0.8608521), np.float32(0.84984857), np.float32(0.8532744), np.float32(0.8571376), np.float32(0.86420697), np.float32(0.8692157), np.float32(0.8737581), np.float32(0.8857615), np.float32(0.8954997), np.float32(0.9114227), np.float32(0.9260505), np.float32(0.9415964), np.float32(0.95073235), np.float32(0.95666414), np.float32(0.9648497), np.float32(0.9670132), np.float32(0.9691088), np.float32(0.97003067), np.float32(0.9702056), np.float32(0.97230273), np.float32(0.97362995), np.float32(0.97377485), np.float32(0.97285265), np.float32(0.97381556), np.float32(0.97443706), np.float32(0.97492266), np.float32(0.974974), np.float32(0.97573745), np.float32(0.9767402), np.float32(0.9780311), np.float32(0.9775799), np.float32(0.97774374), np.float32(0.97783583), np.float32(0.9782282), np.float32(0.9792139), np.float32(0.9783927), np.float32(0.97882587), np.float32(0.97911), np.float32(0.9782031), np.float32(0.9779996), np.float32(0.9785438), np.float32(0.9780643), np.float32(0.9775859), np.float32(0.97704643), np.float32(0.9733329), np.float32(0.9669787), np.float32(0.9565799), np.float32(0.93661463), np.float32(0.9359354), np.float32(0.9295388), np.float32(0.91689235), np.float32(0.9087596), np.float32(0.8960426), np.float32(0.8786574), np.float32(0.87326646), np.float32(0.8678602), np.float32(0.8661194), np.float32(0.87397575), np.float32(0.85767776), np.float32(0.8443864), np.float32(0.8456504), np.float32(0.8112182), np.float32(0.7726279), np.float32(0.76208806), np.float32(0.73909456), np.float32(0.72829336), np.float32(0.7125727), np.float32(0.71133053), np.float32(0.6731671), np.float32(0.61587715), np.float32(0.6015527), np.float32(0.6130892), np.float32(0.6265488), np.float32(0.6170268), np.float32(0.60229784), np.float32(0.62062955), np.float32(0.5903727), np.float32(0.6059415), np.float32(0.62883687), np.float32(0.6334931), np.float32(0.61075485), np.float32(0.60677665), np.float32(0.5596773), np.float32(0.49306214), np.float32(0.45348376), np.float32(0.4198232), np.float32(0.42027858), np.float32(0.3945343), np.float32(0.40090877), np.float32(0.40846267), np.float32(0.39796162), np.float32(0.37326944), np.float32(0.36875582), np.float32(0.35675868), np.float32(0.3542884), np.float32(0.397342), np.float32(0.4094387), np.float32(0.41622207), np.float32(0.42595777), np.float32(0.41118127), np.float32(0.41516927), np.float32(0.42151785), np.float32(0.4325928), np.float32(0.44009465), np.float32(0.46510026), np.float32(0.48916772), np.float32(0.49732208), np.float32(0.5351134), np.float32(0.56360537), np.float32(0.57909685), np.float32(0.60438824), np.float32(0.6263329), np.float32(0.62598777), np.float32(0.6299675), np.float32(0.6495693), np.float32(0.6701689), np.float32(0.66371524), np.float32(0.65041846), np.float32(0.6646938), np.float32(0.6602276), np.float32(0.6878496), np.float32(0.6966796), np.float32(0.7265306), np.float32(0.7476226), np.float32(0.77502507), np.float32(0.78586537), np.float32(0.7974253), np.float32(0.82811886), np.float32(0.8326293), np.float32(0.8424245), np.float32(0.84067184), np.float32(0.8329028), np.float32(0.82605284), np.float32(0.82836986), np.float32(0.8301663), np.float32(0.7955246), np.float32(0.78326505), np.float32(0.7814369), np.float32(0.7813636), np.float32(0.80052245), np.float32(0.83391476), np.float32(0.85095835), np.float32(0.89311683), np.float32(0.89458865), np.float32(0.9026401), np.float32(0.9044856), np.float32(0.9152182), np.float32(0.9049024), np.float32(0.9052619), np.float32(0.9126152), np.float32(0.91269004), np.float32(0.9184598), np.float32(0.9042623), np.float32(0.910329), np.float32(0.92963636), np.float32(0.93522507), np.float32(0.94539297), np.float32(0.9534288), np.float32(0.95909965), np.float32(0.96362376), np.float32(0.9660447), np.float32(0.9687774), np.float32(0.9712171), np.float32(0.97180104), np.float32(0.9739865), np.float32(0.97230804), np.float32(0.9708902), np.float32(0.9680205), np.float32(0.9713508), np.float32(0.97157514), np.float32(0.97241557), np.float32(0.97105765), np.float32(0.9728327), np.float32(0.9734245), np.float32(0.9730142), np.float32(0.9722243), np.float32(0.97274077), np.float32(0.97112566), np.float32(0.9695663), np.float32(0.96835), np.float32(0.96374077), np.float32(0.96341604), np.float32(0.96348256), np.float32(0.96481067), np.float32(0.96642494), np.float32(0.96257687), np.float32(0.95947164), np.float32(0.95516884), np.float32(0.95031476), np.float32(0.94327885), np.float32(0.9317665), np.float32(0.9223114)], 'MTDVMSMPGVTTQDETENISDTEHNENDDTEDLNDTEVDNTAEMETQEAEINGVPSLLEETKSTESTDQAKTTGKARKRERPQKSSDASITTVDNMNDVGNLEEEEESEEKDIANMTDVAFKQEKLLKSNKPVQRSYVPKTDKGDVKSKFEAMQKVREERNRARTNEEQKKRKEQYVKERERIRKKQIIKELLASSDEEDVKPAKTEKSYVPKITGSVKGKFAEMEKQRQEEQRKRTEEERKKRLAQETLEKAKIQKELAKKAEEEGDDSLLVRVVPAKPQKQPGKIRLNFEDIEKSREEELKKRTEEEKKKRYDENRRSFREAKRRSVAMNQDEDTPSREKEQVTPGKLRLTFEEQEKERQEQQRKQAEEEAKRRLQQERKAFEEAKLGMAQDNEDGDSAENEREEVRPGKLKLSFEELERQRLEEEHKRVEEERKRRILEERKAFAEARKSMILDEDDDALLAMMSAEAGATPGKLTISFEELERMRREEEQKKKEEEAKRRLEEEKRLFAEARKNMALDEDEDGLVRSESQEAMHPGKLEVNFEEMMKMKEEEERKRKQEARRKKMEMEKKQFEQLRQEMGEEEINETTEVVSTEYEELTKLKRTGSIQAKNLKVKFEKIKQLTDEEIQKKIEEERARRKAIDDEIKEREAERCLEDEDEDKKSPVKVEDAPFRQKVDMRARFEQMAKAREEEERRRIEEQKMQRMQFEQQEIDAALQKKRDDDEEEEGSIINGSAAYEDEEDQGRSGAPWFKKPLKNQSVVDAEPVRFTVKITGEPKPEVTWWFEGEMLQDCEDYQYIERGETYCLYLPETFPEDEGEYMCKAVNSRGTAASTCILTIESKPPQRPTNPPHARPDIRGSVSVAVAHLLCLYALLIKNIFKLKGNSLKITDFLHISVLGFGVSRVIKPF': [np.float32(0.96899825), np.float32(0.96928465), np.float32(0.96853393), np.float32(0.9732651), np.float32(0.97307545), np.float32(0.9741253), np.float32(0.97451186), np.float32(0.97546834), np.float32(0.97536635), np.float32(0.97611225), np.float32(0.976388), np.float32(0.9763529), np.float32(0.97597003), np.float32(0.9743313), np.float32(0.97483903), np.float32(0.9751116), np.float32(0.97465605), np.float32(0.9742955), np.float32(0.9746463), np.float32(0.97464913), np.float32(0.97514933), np.float32(0.9755112), np.float32(0.97488415), np.float32(0.97566414), np.float32(0.97588617), np.float32(0.9757003), np.float32(0.97687733), np.float32(0.9763848), np.float32(0.9762731), np.float32(0.975897), np.float32(0.97533494), np.float32(0.97464615), np.float32(0.9753434), np.float32(0.9751906), np.float32(0.97461706), np.float32(0.974466), np.float32(0.9743871), np.float32(0.9736971), np.float32(0.9730224), np.float32(0.973203), np.float32(0.97434956), np.float32(0.97328645), np.float32(0.97436315), np.float32(0.9732732), np.float32(0.9726), np.float32(0.97338223), np.float32(0.97365147), np.float32(0.97326434), np.float32(0.97433233), np.float32(0.97375184), np.float32(0.974537), np.float32(0.9749169), np.float32(0.97517735), np.float32(0.9761638), np.float32(0.97628844), np.float32(0.9759104), np.float32(0.9759334), np.float32(0.97573596), np.float32(0.975501), np.float32(0.97605634), np.float32(0.97538644), np.float32(0.9765993), np.float32(0.9754803), np.float32(0.97650254), np.float32(0.9762349), np.float32(0.97724825), np.float32(0.977457), np.float32(0.978315), np.float32(0.9789924), np.float32(0.9786341), np.float32(0.97859704), np.float32(0.97965187), np.float32(0.98073167), np.float32(0.9808512), np.float32(0.9800684), np.float32(0.9804047), np.float32(0.9794845), np.float32(0.97920305), np.float32(0.9798045), np.float32(0.9790663), np.float32(0.9782745), np.float32(0.97828615), np.float32(0.9772643), np.float32(0.9766584), np.float32(0.9767973), np.float32(0.97665966), np.float32(0.9765222), np.float32(0.97381896), np.float32(0.97353584), np.float32(0.972492), np.float32(0.9718847), np.float32(0.970317), np.float32(0.9708453), np.float32(0.96966356), np.float32(0.97098273), np.float32(0.97037154), np.float32(0.9683382), np.float32(0.96762496), np.float32(0.96730185), np.float32(0.9663435), np.float32(0.9654575), np.float32(0.9661147), np.float32(0.9623943), np.float32(0.9605157), np.float32(0.96057516), np.float32(0.95787), np.float32(0.95869684), np.float32(0.9555299), np.float32(0.95142156), np.float32(0.9518838), np.float32(0.9442355), np.float32(0.9376781), np.float32(0.9354646), np.float32(0.92650265), np.float32(0.91260266), np.float32(0.91775936), np.float32(0.9132293), np.float32(0.9015654), np.float32(0.8993436), np.float32(0.8951091), np.float32(0.9142929), np.float32(0.9181634), np.float32(0.9204467), np.float32(0.9271283), np.float32(0.9249047), np.float32(0.92741656), np.float32(0.9357539), np.float32(0.93501055), np.float32(0.93400884), np.float32(0.94527644), np.float32(0.94729865), np.float32(0.9471858), np.float32(0.94963896), np.float32(0.94319123), np.float32(0.9454799), np.float32(0.94543654), np.float32(0.9427966), np.float32(0.93291205), np.float32(0.9283509), np.float32(0.93246746), np.float32(0.92893714), np.float32(0.92210746), np.float32(0.9114539), np.float32(0.88946843), np.float32(0.86959225), np.float32(0.84707725), np.float32(0.8408876), np.float32(0.8064348), np.float32(0.7767957), np.float32(0.75358564), np.float32(0.7299712), np.float32(0.69993216), np.float32(0.6859536), np.float32(0.665658), np.float32(0.6501286), np.float32(0.63725823), np.float32(0.62721545), np.float32(0.63117945), np.float32(0.626586), np.float32(0.6179354), np.float32(0.6231162), np.float32(0.6204943), np.float32(0.618296), np.float32(0.61154693), np.float32(0.6104045), np.float32(0.6183791), np.float32(0.6351756), np.float32(0.62606364), np.float32(0.6298851), np.float32(0.6417429), np.float32(0.65052366), np.float32(0.65141237), np.float32(0.6477088), np.float32(0.6480898), np.float32(0.64528656), np.float32(0.6547895), np.float32(0.63782555), np.float32(0.6272463), np.float32(0.626042), np.float32(0.6191916), np.float32(0.61682844), np.float32(0.6202263), np.float32(0.6235854), np.float32(0.6068191), np.float32(0.59425867), np.float32(0.59393394), np.float32(0.6144767), np.float32(0.63534516), np.float32(0.6580983), np.float32(0.6801949), np.float32(0.6945397), np.float32(0.7219143), np.float32(0.7356033), np.float32(0.75970805), np.float32(0.77044153), np.float32(0.7851258), np.float32(0.81082433), np.float32(0.81049377), np.float32(0.82079494), np.float32(0.8226058), np.float32(0.8240117), np.float32(0.8415058), np.float32(0.8554871), np.float32(0.85412365), np.float32(0.8521802), np.float32(0.8759323), np.float32(0.8839926), np.float32(0.89636827), np.float32(0.8963439), np.float32(0.8991102), np.float32(0.8896689), np.float32(0.88165724), np.float32(0.8749047), np.float32(0.85880667), np.float32(0.8433304), np.float32(0.8356613), np.float32(0.8130022), np.float32(0.8009553), np.float32(0.7942434), np.float32(0.7698349), np.float32(0.7352407), np.float32(0.7177342), np.float32(0.6992834), np.float32(0.69272184), np.float32(0.6897861), np.float32(0.67933893), np.float32(0.66785026), np.float32(0.66495645), np.float32(0.6594657), np.float32(0.6602924), np.float32(0.650424), np.float32(0.6478282), np.float32(0.6430869), np.float32(0.63523483), np.float32(0.6269483), np.float32(0.6342386), np.float32(0.62888646), np.float32(0.6269759), np.float32(0.62867695), np.float32(0.6283181), np.float32(0.6251626), np.float32(0.623345), np.float32(0.6300197), np.float32(0.6233491), np.float32(0.62460977), np.float32(0.6296089), np.float32(0.6296048), np.float32(0.63446337), np.float32(0.6348854), np.float32(0.64029944), np.float32(0.64710075), np.float32(0.6411576), np.float32(0.6487939), np.float32(0.6619332), np.float32(0.67678463), np.float32(0.6797936), np.float32(0.6852182), np.float32(0.69650227), np.float32(0.69994926), np.float32(0.7150939), np.float32(0.72149336), np.float32(0.7362003), np.float32(0.759431), np.float32(0.7798177), np.float32(0.77555704), np.float32(0.8041597), np.float32(0.8212643), np.float32(0.8464274), np.float32(0.8536958), np.float32(0.87896615), np.float32(0.8988509), np.float32(0.9064699), np.float32(0.9079018), np.float32(0.909096), np.float32(0.9177945), np.float32(0.9253315), np.float32(0.92594224), np.float32(0.9248617), np.float32(0.92568815), np.float32(0.92733353), np.float32(0.9169445), np.float32(0.91554683), np.float32(0.91719085), np.float32(0.91290337), np.float32(0.9088919), np.float32(0.90220916), np.float32(0.8932527), np.float32(0.88541913), np.float32(0.8706383), np.float32(0.85434616), np.float32(0.82965493), np.float32(0.81193495), np.float32(0.78920954), np.float32(0.75019467), np.float32(0.71197927), np.float32(0.6780099), np.float32(0.6489502), np.float32(0.62192744), np.float32(0.6109642), np.float32(0.606389), np.float32(0.6004844), np.float32(0.6120166), np.float32(0.6062475), np.float32(0.6052505), np.float32(0.60701364), np.float32(0.59428793), np.float32(0.6081017), np.float32(0.6023465), np.float32(0.6109653), np.float32(0.6093964), np.float32(0.63433343), np.float32(0.63839585), np.float32(0.64423406), np.float32(0.67267936), np.float32(0.6889897), np.float32(0.696137), np.float32(0.70189524), np.float32(0.712183), np.float32(0.72141224), np.float32(0.73975885), np.float32(0.7558353), np.float32(0.7840658), np.float32(0.7940595), np.float32(0.8053163), np.float32(0.82329977), np.float32(0.8300095), np.float32(0.83442104), np.float32(0.8394834), np.float32(0.84859973), np.float32(0.85599834), np.float32(0.87323475), np.float32(0.87939066), np.float32(0.8871154), np.float32(0.89221615), np.float32(0.8960564), np.float32(0.89868915), np.float32(0.91172695), np.float32(0.9058167), np.float32(0.89982426), np.float32(0.90738153), np.float32(0.919455), np.float32(0.91730404), np.float32(0.9190715), np.float32(0.9121543), np.float32(0.90549755), np.float32(0.8966632), np.float32(0.88525796), np.float32(0.86951596), np.float32(0.8549313), np.float32(0.8391645), np.float32(0.82055783), np.float32(0.8027875), np.float32(0.789216), np.float32(0.7733617), np.float32(0.7487383), np.float32(0.72857785), np.float32(0.6988949), np.float32(0.69029623), np.float32(0.6735715), np.float32(0.66198915), np.float32(0.6604261), np.float32(0.6446705), np.float32(0.6487942), np.float32(0.6547961), np.float32(0.6473313), np.float32(0.65036404), np.float32(0.64871013), np.float32(0.65155584), np.float32(0.64115286), np.float32(0.63886255), np.float32(0.63954854), np.float32(0.64169705), np.float32(0.6393738), np.float32(0.6436913), np.float32(0.64859754), np.float32(0.6505372), np.float32(0.65059865), np.float32(0.65672034), np.float32(0.65741163), np.float32(0.6748338), np.float32(0.69044584), np.float32(0.7061127), np.float32(0.7195276), np.float32(0.73364383), np.float32(0.75625455), np.float32(0.7816777), np.float32(0.7966252), np.float32(0.8135299), np.float32(0.827066), np.float32(0.8340386), np.float32(0.84589195), np.float32(0.8475421), np.float32(0.8604494), np.float32(0.86742395), np.float32(0.8661147), np.float32(0.8707435), np.float32(0.86354184), np.float32(0.8658975), np.float32(0.8671725), np.float32(0.8824782), np.float32(0.89375514), np.float32(0.8979571), np.float32(0.9056352), np.float32(0.9084381), np.float32(0.88909405), np.float32(0.87409496), np.float32(0.8620507), np.float32(0.8573849), np.float32(0.85962445), np.float32(0.8583723), np.float32(0.8605591), np.float32(0.849867), np.float32(0.8369401), np.float32(0.8270593), np.float32(0.8298478), np.float32(0.8170898), np.float32(0.779224), np.float32(0.7258112), np.float32(0.7056341), np.float32(0.67036515), np.float32(0.64695275), np.float32(0.6223933), np.float32(0.6099012), np.float32(0.60503376), np.float32(0.59825796), np.float32(0.5958497), np.float32(0.5894455), np.float32(0.58770704), np.float32(0.58583575), np.float32(0.588549), np.float32(0.5871708), np.float32(0.5827155), np.float32(0.58586144), np.float32(0.58272064), np.float32(0.57894635), np.float32(0.5718333), np.float32(0.57729), np.float32(0.57608664), np.float32(0.5849471), np.float32(0.5916703), np.float32(0.5890176), np.float32(0.59237635), np.float32(0.5985282), np.float32(0.59927595), np.float32(0.60084933), np.float32(0.6028118), np.float32(0.6027733), np.float32(0.60232407), np.float32(0.60238063), np.float32(0.6082912), np.float32(0.6060978), np.float32(0.605487), np.float32(0.6129583), np.float32(0.6099616), np.float32(0.6033159), np.float32(0.59077245), np.float32(0.5923044), np.float32(0.60000914), np.float32(0.6007106), np.float32(0.59885514), np.float32(0.6071647), np.float32(0.6136537), np.float32(0.61526346), np.float32(0.62133104), np.float32(0.6258268), np.float32(0.62567264), np.float32(0.62474847), np.float32(0.6307594), np.float32(0.63733053), np.float32(0.6464722), np.float32(0.6504355), np.float32(0.66581047), np.float32(0.6830271), np.float32(0.69474524), np.float32(0.7088099), np.float32(0.736108), np.float32(0.7537468), np.float32(0.74585783), np.float32(0.7534037), np.float32(0.74406034), np.float32(0.7292685), np.float32(0.70080334), np.float32(0.6765876), np.float32(0.6522556), np.float32(0.63272446), np.float32(0.61064714), np.float32(0.6000834), np.float32(0.59552383), np.float32(0.5950785), np.float32(0.5875227), np.float32(0.5874368), np.float32(0.58096755), np.float32(0.58534086), np.float32(0.58700484), np.float32(0.5918513), np.float32(0.5910179), np.float32(0.5905817), np.float32(0.5975316), np.float32(0.6017214), np.float32(0.607757), np.float32(0.60712814), np.float32(0.61377025), np.float32(0.609847), np.float32(0.60948634), np.float32(0.6127925), np.float32(0.6232347), np.float32(0.6330971), np.float32(0.6353437), np.float32(0.62982243), np.float32(0.6315721), np.float32(0.6354477), np.float32(0.6603917), np.float32(0.6713419), np.float32(0.68595374), np.float32(0.7037699), np.float32(0.7202393), np.float32(0.73538613), np.float32(0.744383), np.float32(0.75118476), np.float32(0.76950735), np.float32(0.7982692), np.float32(0.8065495), np.float32(0.82041353), np.float32(0.8309933), np.float32(0.8367787), np.float32(0.8367384), np.float32(0.846398), np.float32(0.862163), np.float32(0.87020344), np.float32(0.87384856), np.float32(0.87673193), np.float32(0.888977), np.float32(0.88681185), np.float32(0.88510495), np.float32(0.8870966), np.float32(0.87448114), np.float32(0.86535907), np.float32(0.86879426), np.float32(0.87141204), np.float32(0.8753693), np.float32(0.87264216), np.float32(0.8668337), np.float32(0.8586569), np.float32(0.8502644), np.float32(0.8408599), np.float32(0.7995588), np.float32(0.7662426), np.float32(0.74585176), np.float32(0.7286593), np.float32(0.6890999), np.float32(0.66172206), np.float32(0.6461599), np.float32(0.63676536), np.float32(0.6328529), np.float32(0.6270163), np.float32(0.6242118), np.float32(0.624012), np.float32(0.6228677), np.float32(0.625176), np.float32(0.62424576), np.float32(0.6232473), np.float32(0.62479424), np.float32(0.6264647), np.float32(0.6164909), np.float32(0.62212676), np.float32(0.6207186), np.float32(0.6146296), np.float32(0.60869366), np.float32(0.6115359), np.float32(0.6118277), np.float32(0.6114751), np.float32(0.62687063), np.float32(0.6268373), np.float32(0.6285497), np.float32(0.63536036), np.float32(0.6301093), np.float32(0.6378094), np.float32(0.64260894), np.float32(0.64564514), np.float32(0.65517443), np.float32(0.653738), np.float32(0.65159845), np.float32(0.64995396), np.float32(0.65291715), np.float32(0.6430532), np.float32(0.6429296), np.float32(0.633763), np.float32(0.6257287), np.float32(0.6243091), np.float32(0.6204478), np.float32(0.6168936), np.float32(0.61903733), np.float32(0.6232118), np.float32(0.635504), np.float32(0.6317187), np.float32(0.64901674), np.float32(0.6416349), np.float32(0.6288886), np.float32(0.6189861), np.float32(0.60878223), np.float32(0.5842006), np.float32(0.55921215), np.float32(0.5380213), np.float32(0.5284194), np.float32(0.51504105), np.float32(0.52155614), np.float32(0.53783315), np.float32(0.55501825), np.float32(0.5656218), np.float32(0.57733876), np.float32(0.59046745), np.float32(0.5886252), np.float32(0.5877705), np.float32(0.5965463), np.float32(0.6025815), np.float32(0.6118186), np.float32(0.592926), np.float32(0.5990011), np.float32(0.59839916), np.float32(0.58503586), np.float32(0.5821549), np.float32(0.58112484), np.float32(0.5801098), np.float32(0.58021593), np.float32(0.5866431), np.float32(0.5902968), np.float32(0.583017), np.float32(0.5865841), np.float32(0.5925166), np.float32(0.59455055), np.float32(0.5969798), np.float32(0.59758985), np.float32(0.60367984), np.float32(0.6011584), np.float32(0.59844726), np.float32(0.59477586), np.float32(0.5904476), np.float32(0.58564824), np.float32(0.5859843), np.float32(0.58752453), np.float32(0.5866741), np.float32(0.5913565), np.float32(0.5966163), np.float32(0.5991954), np.float32(0.6047384), np.float32(0.6039899), np.float32(0.6050598), np.float32(0.6159189), np.float32(0.61877984), np.float32(0.62197524), np.float32(0.63304967), np.float32(0.64196277), np.float32(0.6643069), np.float32(0.67205524), np.float32(0.69394153), np.float32(0.704324), np.float32(0.717984), np.float32(0.72609913), np.float32(0.7464536), np.float32(0.76203406), np.float32(0.79202145), np.float32(0.8122573), np.float32(0.81550753), np.float32(0.81808585), np.float32(0.82786167), np.float32(0.8489609), np.float32(0.8618529), np.float32(0.87658554), np.float32(0.88247), np.float32(0.8913927), np.float32(0.88913006), np.float32(0.8815604), np.float32(0.8778083), np.float32(0.8734926), np.float32(0.8664888), np.float32(0.85964584), np.float32(0.86104536), np.float32(0.84683144), np.float32(0.82699287), np.float32(0.8050653), np.float32(0.78140646), np.float32(0.7421569), np.float32(0.7010515), np.float32(0.6791656), np.float32(0.6614618), np.float32(0.6233754), np.float32(0.61425775), np.float32(0.6052582), np.float32(0.6057511), np.float32(0.59850204), np.float32(0.59442115), np.float32(0.58496207), np.float32(0.58556706), np.float32(0.58692485), np.float32(0.588238), np.float32(0.5917979), np.float32(0.59079283), np.float32(0.59901506), np.float32(0.61287326), np.float32(0.62248075), np.float32(0.6302021), np.float32(0.6301794), np.float32(0.6305704), np.float32(0.6304276), np.float32(0.62966985), np.float32(0.64151216), np.float32(0.6488275), np.float32(0.64328575), np.float32(0.6548256), np.float32(0.657065), np.float32(0.65953267), np.float32(0.6671536), np.float32(0.6692551), np.float32(0.6842148), np.float32(0.69673127), np.float32(0.7168155), np.float32(0.7312713), np.float32(0.7446235), np.float32(0.7577989), np.float32(0.7776653), np.float32(0.7907613), np.float32(0.8007459), np.float32(0.8106031), np.float32(0.8380163), np.float32(0.8518419), np.float32(0.8652143), np.float32(0.87141913), np.float32(0.87888014), np.float32(0.8867639), np.float32(0.9030899), np.float32(0.9220956), np.float32(0.93321896), np.float32(0.94669014), np.float32(0.952877), np.float32(0.959809), np.float32(0.9627397), np.float32(0.96427906), np.float32(0.969573), np.float32(0.9700627), np.float32(0.9717928), np.float32(0.9719819), np.float32(0.97103083), np.float32(0.9703132), np.float32(0.96984464), np.float32(0.9689071), np.float32(0.96655977), np.float32(0.9608968), np.float32(0.9555249), np.float32(0.9531537), np.float32(0.95182014), np.float32(0.94809765), np.float32(0.9434177), np.float32(0.93326473), np.float32(0.92724067), np.float32(0.92091525), np.float32(0.9052532), np.float32(0.89378923), np.float32(0.8580418), np.float32(0.8570232), np.float32(0.8461706), np.float32(0.8170359), np.float32(0.8053791), np.float32(0.7930185), np.float32(0.7905629), np.float32(0.77624774), np.float32(0.7603033), np.float32(0.7485419), np.float32(0.71517307), np.float32(0.685329), np.float32(0.6414065), np.float32(0.58750737), np.float32(0.57230216), np.float32(0.4616715), np.float32(0.40499258), np.float32(0.37054774), np.float32(0.36811194), np.float32(0.3593097), np.float32(0.37297377), np.float32(0.3559327), np.float32(0.29083923), np.float32(0.273734), np.float32(0.25371066), np.float32(0.26111028), np.float32(0.23769827), np.float32(0.19767879), np.float32(0.20821108), np.float32(0.24227391), np.float32(0.23560621), np.float32(0.20184903), np.float32(0.20331328), np.float32(0.20027098), np.float32(0.16637574), np.float32(0.16884792), np.float32(0.16813336), np.float32(0.1689751), np.float32(0.14716138), np.float32(0.13827316), np.float32(0.13727373), np.float32(0.13499826), np.float32(0.13594033), np.float32(0.13547048), np.float32(0.128698), np.float32(0.1328088), np.float32(0.12799354), np.float32(0.12083576), np.float32(0.12009168), np.float32(0.1239793), np.float32(0.12629493), np.float32(0.13723342), np.float32(0.12622075), np.float32(0.11533815), np.float32(0.115442604), np.float32(0.11263122), np.float32(0.09766189), np.float32(0.10557394), np.float32(0.09883025), np.float32(0.088705376), np.float32(0.08893486), np.float32(0.08866181), np.float32(0.10004537), np.float32(0.12724872), np.float32(0.15268321), np.float32(0.17094304), np.float32(0.18992096), np.float32(0.20471288), np.float32(0.19852173), np.float32(0.1828723), np.float32(0.1815215), np.float32(0.18598785), np.float32(0.18263187), np.float32(0.16840498), np.float32(0.17246456), np.float32(0.16961639), np.float32(0.19711854), np.float32(0.21322627), np.float32(0.28721866), np.float32(0.40881488), np.float32(0.47749123), np.float32(0.45559904), np.float32(0.52512443), np.float32(0.5984899), np.float32(0.62351274), np.float32(0.6543725), np.float32(0.6546535), np.float32(0.71771425), np.float32(0.72883385), np.float32(0.78936195), np.float32(0.8113563), np.float32(0.8492065), np.float32(0.86240286), np.float32(0.88544774), np.float32(0.89389163), np.float32(0.89262134), np.float32(0.89869523), np.float32(0.89046264), np.float32(0.8594371), np.float32(0.82399994), np.float32(0.79748917), np.float32(0.79629755), np.float32(0.7412084), np.float32(0.7267989), np.float32(0.7082287), np.float32(0.66659576), np.float32(0.6203846), np.float32(0.5668973), np.float32(0.45625818), np.float32(0.49715018), np.float32(0.4238045), np.float32(0.36550003), np.float32(0.2650484), np.float32(0.2681583), np.float32(0.25838822), np.float32(0.2963128), np.float32(0.32041955), np.float32(0.43164185), np.float32(0.44359252), np.float32(0.41210613), np.float32(0.4156466), np.float32(0.5329679), np.float32(0.5426046), np.float32(0.63107663), np.float32(0.6020218), np.float32(0.5956991), np.float32(0.5918433), np.float32(0.60870874), np.float32(0.64398324), np.float32(0.6510165), np.float32(0.58305), np.float32(0.5971911), np.float32(0.6140475), np.float32(0.5713988), np.float32(0.5490191), np.float32(0.5179129), np.float32(0.51432073), np.float32(0.46279687), np.float32(0.4339262), np.float32(0.42303303), np.float32(0.45894054), np.float32(0.40682098), np.float32(0.43540606), np.float32(0.41045833), np.float32(0.44915017), np.float32(0.4418115), np.float32(0.41890684), np.float32(0.5407914), np.float32(0.47752124), np.float32(0.5232513), np.float32(0.61828846), np.float32(0.49146247), np.float32(0.4212743), np.float32(0.36739108), np.float32(0.41636914)], 'MAGFSHFSQPPYRDLGESPRPGGERESTQRLGGQRSGADSPACSRAGTPGAESEAGACWLHPHCSFTPRPRRRGCSNSPRGSRSLSDVARRPLDRSRKHRPRSRRLEDAWGETGTKPRPAWQLKTQLPPQRPQPCPHYPLAQGDSPPPYPGGAGTPLSGTFRVEKAQGGDQWAVPLGRHLGRWSPSSVPSERSSVPSQKFRRHSACVCAQKRDSSDQVESLASRDSQASATSKEMRSLHTQVLKSKLEEVVVSSQDQQIVALVLTRLKKAQRMRELQQQAAEAWEELKHSDQKVQMTLERERLLLLQQSQEQWQEKEQRKTLQSPEQRGRRLDSQRKNVPPGESRWKEQPEDQESPRQEKLEKARAEAEHRKQCQVRRLREQEKMLRNLREQHSLQLQRRLVEACRKRHLHAVEGQKKVQDTNLSSLINYQARKVLMDCQAKAEELLRQLSLEQSFQRSQEIHQGLMKERHRELREKAQKEEEQLQQARWRAGESEEQRKMRKRILVKLADEKIRQARSHVHKTTRDKVQHLRELNHLREKNHHILKLKAEKEEKCHIEGIKEAIKKKEQRVRHISQGKDPNFQEFQKLPQASRREERAPPNSSLDQMVLEAQLRACQQNRDY': [np.float32(0.9761534), np.float32(0.97961205), np.float32(0.9803273), np.float32(0.9793465), np.float32(0.9791875), np.float32(0.9808802), np.float32(0.9785582), np.float32(0.97858274), np.float32(0.9797594), np.float32(0.97906965), np.float32(0.9785851), np.float32(0.97869533), np.float32(0.97865593), np.float32(0.97757417), np.float32(0.97798985), np.float32(0.978622), np.float32(0.9798063), np.float32(0.98106456), np.float32(0.98150337), np.float32(0.9816011), np.float32(0.98246264), np.float32(0.98279345), np.float32(0.9838219), np.float32(0.9847698), np.float32(0.98531854), np.float32(0.9855009), np.float32(0.9851584), np.float32(0.9854091), np.float32(0.98563784), np.float32(0.98560125), np.float32(0.9858634), np.float32(0.9859758), np.float32(0.9858187), np.float32(0.9861471), np.float32(0.9858444), np.float32(0.9857346), np.float32(0.98535186), np.float32(0.9848584), np.float32(0.9850581), np.float32(0.985038), np.float32(0.98522633), np.float32(0.98468256), np.float32(0.984903), np.float32(0.9839192), np.float32(0.98362076), np.float32(0.98236245), np.float32(0.980273), np.float32(0.9780732), np.float32(0.9757446), np.float32(0.97278523), np.float32(0.97136104), np.float32(0.9675637), np.float32(0.966934), np.float32(0.9641383), np.float32(0.96626365), np.float32(0.9665304), np.float32(0.967975), np.float32(0.96926683), np.float32(0.96822035), np.float32(0.96818686), np.float32(0.9687393), np.float32(0.9696526), np.float32(0.9686404), np.float32(0.9707235), np.float32(0.9681603), np.float32(0.9711071), np.float32(0.97156525), np.float32(0.9722366), np.float32(0.9737762), np.float32(0.9735206), np.float32(0.97524726), np.float32(0.97630876), np.float32(0.9760775), np.float32(0.97716707), np.float32(0.97799814), np.float32(0.9777058), np.float32(0.978165), np.float32(0.9795607), np.float32(0.9801114), np.float32(0.98095196), np.float32(0.9812401), np.float32(0.9812056), np.float32(0.9809778), np.float32(0.98126274), np.float32(0.9803956), np.float32(0.98025024), np.float32(0.980075), np.float32(0.9805132), np.float32(0.98047674), np.float32(0.9808111), np.float32(0.98187995), np.float32(0.98121417), np.float32(0.9798608), np.float32(0.9805577), np.float32(0.9795847), np.float32(0.9776415), np.float32(0.9789829), np.float32(0.9774854), np.float32(0.9783926), np.float32(0.97763854), np.float32(0.97799623), np.float32(0.9788159), np.float32(0.9777419), np.float32(0.97832257), np.float32(0.97947913), np.float32(0.98067915), np.float32(0.9813058), np.float32(0.98071), np.float32(0.98114485), np.float32(0.9814922), np.float32(0.9818833), np.float32(0.9812407), np.float32(0.98059994), np.float32(0.9800562), np.float32(0.97999465), np.float32(0.9800919), np.float32(0.9792043), np.float32(0.97894627), np.float32(0.97980356), np.float32(0.97990215), np.float32(0.98020303), np.float32(0.98005426), np.float32(0.98016226), np.float32(0.9806373), np.float32(0.9800203), np.float32(0.9809302), np.float32(0.9805147), np.float32(0.97946966), np.float32(0.9809192), np.float32(0.9814689), np.float32(0.9818194), np.float32(0.98177403), np.float32(0.9827095), np.float32(0.9824386), np.float32(0.9826675), np.float32(0.981912), np.float32(0.9818495), np.float32(0.98223776), np.float32(0.98206055), np.float32(0.9822843), np.float32(0.98242366), np.float32(0.9834314), np.float32(0.98357487), np.float32(0.9832485), np.float32(0.9840232), np.float32(0.98357165), np.float32(0.98329514), np.float32(0.9833296), np.float32(0.9831836), np.float32(0.98308533), np.float32(0.9832192), np.float32(0.9830273), np.float32(0.9825021), np.float32(0.98267186), np.float32(0.98201734), np.float32(0.9819547), np.float32(0.98054266), np.float32(0.98188263), np.float32(0.9822447), np.float32(0.9820717), np.float32(0.9813115), np.float32(0.9800081), np.float32(0.9788689), np.float32(0.9768316), np.float32(0.977093), np.float32(0.9763509), np.float32(0.97687453), np.float32(0.9757901), np.float32(0.97662634), np.float32(0.9754391), np.float32(0.9774066), np.float32(0.97799647), np.float32(0.97686255), np.float32(0.97739035), np.float32(0.977498), np.float32(0.9779562), np.float32(0.97894466), np.float32(0.9773721), np.float32(0.9785855), np.float32(0.97807133), np.float32(0.9780382), np.float32(0.9773512), np.float32(0.97778815), np.float32(0.97821623), np.float32(0.9779483), np.float32(0.97806734), np.float32(0.9778756), np.float32(0.9783407), np.float32(0.97876155), np.float32(0.97937745), np.float32(0.97910345), np.float32(0.97955793), np.float32(0.9788598), np.float32(0.9788961), np.float32(0.97767127), np.float32(0.97457135), np.float32(0.974033), np.float32(0.97188044), np.float32(0.97276413), np.float32(0.97355235), np.float32(0.9753028), np.float32(0.97512674), np.float32(0.97488153), np.float32(0.9735781), np.float32(0.9735711), np.float32(0.9732161), np.float32(0.9723158), np.float32(0.9701329), np.float32(0.9695802), np.float32(0.96968937), np.float32(0.96706355), np.float32(0.9601773), np.float32(0.95889103), np.float32(0.9566125), np.float32(0.9459502), np.float32(0.9381145), np.float32(0.93121135), np.float32(0.91983104), np.float32(0.9118622), np.float32(0.89835787), np.float32(0.88814586), np.float32(0.8770317), np.float32(0.87022454), np.float32(0.8620614), np.float32(0.8531442), np.float32(0.8401962), np.float32(0.8164093), np.float32(0.8066309), np.float32(0.77948713), np.float32(0.7707361), np.float32(0.7097451), np.float32(0.68500787), np.float32(0.69794756), np.float32(0.6866972), np.float32(0.6571429), np.float32(0.6143729), np.float32(0.61209), np.float32(0.5964445), np.float32(0.5342918), np.float32(0.5213972), np.float32(0.5259516), np.float32(0.5361586), np.float32(0.4863418), np.float32(0.48811388), np.float32(0.48775706), np.float32(0.51928335), np.float32(0.5203171), np.float32(0.5168824), np.float32(0.5203757), np.float32(0.52392393), np.float32(0.5085311), np.float32(0.5062715), np.float32(0.5086304), np.float32(0.50736636), np.float32(0.5054187), np.float32(0.51687545), np.float32(0.50516254), np.float32(0.49178886), np.float32(0.51727587), np.float32(0.51537997), np.float32(0.53667575), np.float32(0.5140736), np.float32(0.52823293), np.float32(0.53772897), np.float32(0.54729384), np.float32(0.5505425), np.float32(0.55975765), np.float32(0.56069976), np.float32(0.55720305), np.float32(0.5657991), np.float32(0.56705576), np.float32(0.5719951), np.float32(0.57767856), np.float32(0.5762777), np.float32(0.57503414), np.float32(0.575309), np.float32(0.5771796), np.float32(0.5787246), np.float32(0.58158946), np.float32(0.5786776), np.float32(0.5835827), np.float32(0.5858705), np.float32(0.58497083), np.float32(0.58335406), np.float32(0.58432704), np.float32(0.5881762), np.float32(0.5836236), np.float32(0.5813236), np.float32(0.5886177), np.float32(0.5816496), np.float32(0.57658714), np.float32(0.5730448), np.float32(0.5749726), np.float32(0.57999986), np.float32(0.57518727), np.float32(0.5834088), np.float32(0.59005713), np.float32(0.5854694), np.float32(0.58250886), np.float32(0.59286815), np.float32(0.59315616), np.float32(0.5880391), np.float32(0.5918656), np.float32(0.59577787), np.float32(0.5889263), np.float32(0.59250176), np.float32(0.61039656), np.float32(0.6210182), np.float32(0.6366651), np.float32(0.64682287), np.float32(0.6590116), np.float32(0.66920185), np.float32(0.6873528), np.float32(0.69876194), np.float32(0.71300757), np.float32(0.72294694), np.float32(0.73705506), np.float32(0.73946714), np.float32(0.7635579), np.float32(0.77996457), np.float32(0.8078077), np.float32(0.824947), np.float32(0.83407897), np.float32(0.853532), np.float32(0.8692651), np.float32(0.87304795), np.float32(0.894736), np.float32(0.91330117), np.float32(0.9281859), np.float32(0.9419196), np.float32(0.9466773), np.float32(0.95332044), np.float32(0.9509651), np.float32(0.955931), np.float32(0.9602872), np.float32(0.9612247), np.float32(0.9671035), np.float32(0.9695621), np.float32(0.97017854), np.float32(0.9693979), np.float32(0.96976423), np.float32(0.9704588), np.float32(0.96771383), np.float32(0.9653167), np.float32(0.95876074), np.float32(0.95463145), np.float32(0.953135), np.float32(0.95192415), np.float32(0.94615155), np.float32(0.9416056), np.float32(0.9305428), np.float32(0.92100245), np.float32(0.91406286), np.float32(0.9031322), np.float32(0.8844206), np.float32(0.8624285), np.float32(0.8397208), np.float32(0.82473063), np.float32(0.8166709), np.float32(0.8112968), np.float32(0.80279446), np.float32(0.8002749), np.float32(0.7795737), np.float32(0.7527065), np.float32(0.73563117), np.float32(0.7240875), np.float32(0.716235), np.float32(0.7053238), np.float32(0.707772), np.float32(0.7027834), np.float32(0.6863228), np.float32(0.673347), np.float32(0.6615445), np.float32(0.65276533), np.float32(0.63838077), np.float32(0.62728786), np.float32(0.61903036), np.float32(0.613768), np.float32(0.61340976), np.float32(0.61433303), np.float32(0.61198056), np.float32(0.6101405), np.float32(0.6016434), np.float32(0.59612983), np.float32(0.5942314), np.float32(0.58308256), np.float32(0.58507705), np.float32(0.58200324), np.float32(0.5889373), np.float32(0.57889724), np.float32(0.57847464), np.float32(0.5835413), np.float32(0.5853955), np.float32(0.58395135), np.float32(0.5853146), np.float32(0.5830493), np.float32(0.5781306), np.float32(0.577745), np.float32(0.57747614), np.float32(0.5748205), np.float32(0.5723294), np.float32(0.56817764), np.float32(0.56816965), np.float32(0.57072335), np.float32(0.57234055), np.float32(0.5739219), np.float32(0.5755649), np.float32(0.5838642), np.float32(0.5940949), np.float32(0.60036445), np.float32(0.613434), np.float32(0.60810304), np.float32(0.60921943), np.float32(0.615416), np.float32(0.6087536), np.float32(0.6072735), np.float32(0.60439664), np.float32(0.60956275), np.float32(0.59882116), np.float32(0.594271), np.float32(0.58750856), np.float32(0.59731704), np.float32(0.6088832), np.float32(0.62124264), np.float32(0.62042814), np.float32(0.6292428), np.float32(0.62687904), np.float32(0.6235924), np.float32(0.6160606), np.float32(0.6129531), np.float32(0.61468565), np.float32(0.5946601), np.float32(0.5916221), np.float32(0.58848673), np.float32(0.58731574), np.float32(0.5599634), np.float32(0.55745405), np.float32(0.5719933), np.float32(0.560728), np.float32(0.5609172), np.float32(0.56914026), np.float32(0.5736964), np.float32(0.5653334), np.float32(0.5708245), np.float32(0.56968695), np.float32(0.5693966), np.float32(0.56173915), np.float32(0.55052125), np.float32(0.55177236), np.float32(0.5692085), np.float32(0.56700647), np.float32(0.5637738), np.float32(0.56034815), np.float32(0.55996096), np.float32(0.56031066), np.float32(0.5580923), np.float32(0.5585664), np.float32(0.5588314), np.float32(0.56302744), np.float32(0.5630487), np.float32(0.55920774), np.float32(0.55852383), np.float32(0.5537153), np.float32(0.5510276), np.float32(0.5489654), np.float32(0.5626169), np.float32(0.55804455), np.float32(0.56860954), np.float32(0.5742902), np.float32(0.57282615), np.float32(0.5727864), np.float32(0.574688), np.float32(0.57539594), np.float32(0.5745674), np.float32(0.5761022), np.float32(0.58277005), np.float32(0.5738854), np.float32(0.5794206), np.float32(0.5866874), np.float32(0.58797634), np.float32(0.58672935), np.float32(0.58597696), np.float32(0.5901704), np.float32(0.59058756), np.float32(0.5952429), np.float32(0.59447676), np.float32(0.5992022), np.float32(0.59270585), np.float32(0.5963879), np.float32(0.5983086), np.float32(0.5996406), np.float32(0.5982958), np.float32(0.59769964), np.float32(0.60272574), np.float32(0.59612024), np.float32(0.58985627), np.float32(0.5909912), np.float32(0.59563565), np.float32(0.59125674), np.float32(0.5919566), np.float32(0.59275156), np.float32(0.5897827), np.float32(0.54737747), np.float32(0.5443748), np.float32(0.54386944), np.float32(0.5463319), np.float32(0.5287172), np.float32(0.5521794), np.float32(0.5360775), np.float32(0.5267253), np.float32(0.5430494), np.float32(0.5700835), np.float32(0.55874556), np.float32(0.55217177), np.float32(0.572692), np.float32(0.5622577), np.float32(0.5241255), np.float32(0.5059504), np.float32(0.50843537), np.float32(0.50570685), np.float32(0.5057237), np.float32(0.51976055), np.float32(0.5272017), np.float32(0.52920103), np.float32(0.50963056), np.float32(0.50960827), np.float32(0.51418686), np.float32(0.501148), np.float32(0.49070525), np.float32(0.50648355), np.float32(0.4956038), np.float32(0.49628899), np.float32(0.5209017), np.float32(0.5167974), np.float32(0.51054883), np.float32(0.51076984), np.float32(0.50553846), np.float32(0.52261287), np.float32(0.5050532), np.float32(0.5072325), np.float32(0.50852025), np.float32(0.5104125), np.float32(0.5133915), np.float32(0.5444646), np.float32(0.5453674), np.float32(0.5536146), np.float32(0.5483334), np.float32(0.57528234), np.float32(0.5752705), np.float32(0.544333), np.float32(0.5660008), np.float32(0.5631412), np.float32(0.53881305), np.float32(0.5087281), np.float32(0.52687883), np.float32(0.5581144), np.float32(0.5562381), np.float32(0.57803977), np.float32(0.58794624), np.float32(0.59431833), np.float32(0.5800914), np.float32(0.5890265), np.float32(0.6256271), np.float32(0.6359104), np.float32(0.6461896), np.float32(0.6727747), np.float32(0.6868566), np.float32(0.69954646), np.float32(0.7175436), np.float32(0.7235534), np.float32(0.72910666), np.float32(0.73451614), np.float32(0.741573), np.float32(0.7703816), np.float32(0.7695379), np.float32(0.7779951), np.float32(0.79485404), np.float32(0.81165767), np.float32(0.81184804), np.float32(0.8102102), np.float32(0.8163603), np.float32(0.83760077), np.float32(0.8516344), np.float32(0.8725749), np.float32(0.89348906), np.float32(0.9204737), np.float32(0.9318164), np.float32(0.9400122), np.float32(0.9379179), np.float32(0.93565536), np.float32(0.9354024), np.float32(0.9280056), np.float32(0.921789), np.float32(0.92132866), np.float32(0.9043025), np.float32(0.88294035), np.float32(0.85253114), np.float32(0.8271162), np.float32(0.82108885), np.float32(0.82359225), np.float32(0.7971164), np.float32(0.7906626), np.float32(0.7886464), np.float32(0.77204907), np.float32(0.7290015), np.float32(0.7394127), np.float32(0.7017633), np.float32(0.66744256), np.float32(0.59272736), np.float32(0.56413263), np.float32(0.53709036), np.float32(0.5334569), np.float32(0.5026949), np.float32(0.48565078), np.float32(0.49881324), np.float32(0.4782778), np.float32(0.4975347), np.float32(0.535527), np.float32(0.5173741), np.float32(0.5485483), np.float32(0.5933933), np.float32(0.6180138), np.float32(0.5973844)], 'MSFLKSFPPPGPAEGLRQQQPDTEAVLNGKGLGTGTLYIAESRLSWLDGSGLGFSLEYPTISLHAVSRDLNAYPREHLYVMVNAKCGEESKESVADEEEDDSDDDVEPITEFRFVPSDKSALEAMFTAMCECQALHPDPEDEDSDDYDGEEYDVEAH': [np.float32(0.7184525), np.float32(0.8307731), np.float32(0.9073307), np.float32(0.91134846), np.float32(0.91334283), np.float32(0.91842586), np.float32(0.93562543), np.float32(0.9267597), np.float32(0.9253329), np.float32(0.9220504), np.float32(0.8774972), np.float32(0.9103632), np.float32(0.869938), np.float32(0.79598784), np.float32(0.7475506), np.float32(0.7479969), np.float32(0.7599416), np.float32(0.78389245), np.float32(0.7987059), np.float32(0.79296327), np.float32(0.7897793), np.float32(0.77581656), np.float32(0.7403008), np.float32(0.68815756), np.float32(0.65916705), np.float32(0.615282), np.float32(0.5565818), np.float32(0.50443566), np.float32(0.43854615), np.float32(0.40514234), np.float32(0.35056683), np.float32(0.35309452), np.float32(0.3066062), np.float32(0.23550005), np.float32(0.16762152), np.float32(0.1651803), np.float32(0.16563232), np.float32(0.19543028), np.float32(0.17493388), np.float32(0.1808953), np.float32(0.16770956), np.float32(0.15075801), np.float32(0.118444234), np.float32(0.12958737), np.float32(0.123618744), np.float32(0.12121431), np.float32(0.10667773), np.float32(0.10969215), np.float32(0.11122919), np.float32(0.118560545), np.float32(0.10749386), np.float32(0.122867726), np.float32(0.14363804), np.float32(0.1250887), np.float32(0.10978285), np.float32(0.14145048), np.float32(0.15587789), np.float32(0.15393902), np.float32(0.16909024), np.float32(0.20599444), np.float32(0.2205369), np.float32(0.20100346), np.float32(0.20112044), np.float32(0.2940632), np.float32(0.31705055), np.float32(0.3454705), np.float32(0.27171373), np.float32(0.28433782), np.float32(0.24143341), np.float32(0.18300864), np.float32(0.17755614), np.float32(0.19128127), np.float32(0.24960886), np.float32(0.264279), np.float32(0.23921412), np.float32(0.3182338), np.float32(0.31711134), np.float32(0.35947612), np.float32(0.4230403), np.float32(0.48630673), np.float32(0.5404385), np.float32(0.61771894), np.float32(0.59593195), np.float32(0.61531305), np.float32(0.67944586), np.float32(0.71743214), np.float32(0.7504199), np.float32(0.75340813), np.float32(0.79345316), np.float32(0.8278873), np.float32(0.85167664), np.float32(0.8677624), np.float32(0.8884813), np.float32(0.907283), np.float32(0.9224516), np.float32(0.9345896), np.float32(0.9407216), np.float32(0.9391319), np.float32(0.9351581), np.float32(0.9332758), np.float32(0.9258101), np.float32(0.9144413), np.float32(0.8814659), np.float32(0.8856145), np.float32(0.874289), np.float32(0.8664707), np.float32(0.867926), np.float32(0.8526259), np.float32(0.841791), np.float32(0.80136853), np.float32(0.7141709), np.float32(0.6585177), np.float32(0.58834124), np.float32(0.51368004), np.float32(0.4338662), np.float32(0.39068082), np.float32(0.34764504), np.float32(0.24003525), np.float32(0.21954837), np.float32(0.17814182), np.float32(0.12579785), np.float32(0.14129698), np.float32(0.13731796), np.float32(0.14936894), np.float32(0.16196771), np.float32(0.18047445), np.float32(0.19321783), np.float32(0.21468867), np.float32(0.25544205), np.float32(0.30225882), np.float32(0.40870723), np.float32(0.48415238), np.float32(0.5886373), np.float32(0.64261144), np.float32(0.69974846), np.float32(0.70269537), np.float32(0.7413761), np.float32(0.7806126), np.float32(0.81770444), np.float32(0.8519788), np.float32(0.88657033), np.float32(0.9081078), np.float32(0.9192047), np.float32(0.9323828), np.float32(0.9385447), np.float32(0.94680274), np.float32(0.95263946), np.float32(0.95806813), np.float32(0.96022487), np.float32(0.9625273), np.float32(0.9634405), np.float32(0.9624938), np.float32(0.96007276), np.float32(0.9624958), np.float32(0.96536446), np.float32(0.9616175), np.float32(0.9565953)], 'MADAKAFSSNGAAAGPFLNDEPRPSQPVNAAPHSRPAPAIPVRTSSRLISSTGTSASPFAPPRPRLVISSSCSAPSTSTLTSTSTSATAETDAAATPTATTPTPLSTRKNRNKKGLALTAEAAKPGTLSNTSAAELLSAGANDSSSTRGATCTGGGESVATRAPQSSKTSAPVQVSGSSRTTSRRSIASSATSASSSASSPLLPITPGGLSASSLSSTASGVSMSQDRERYQNRLSEQLATLELGVEFKLDLRTEDLEVLEELGSGNGGTVTRCRHVPTQAIMAKKVVHIATSATTRKQILRELQIMHDCSSPFIVSFYGAYLRDPYICMCMEYMDKGSLDQIYKRVGPIPEPILGKIALAVVSGLTYLYDVHKIMHRDVKPSNVLLNSAGQIKICDFGVSGELINSIADTFVGTSTYMSPERISGDPYTVKSDVWSLGITLVELAIGRFPFASDDGRSDDDSDDDEVVVLDKRSARLARIADEDYPGDETLSPVRPEERAGTLEAAEQKRVARRKAGGGSVDAAVDAETDAARNDDRKRRSVAGVSLAGSGHQMSILELLQYIVNEPAPSLPANRFSPEAQEFVNAMLRKEPIGWNVKKKGPLPKDLARPTPKELLEYKWLVDAMASDTDVEAFARTIP': [np.float32(0.9682311), np.float32(0.9704273), np.float32(0.9719335), np.float32(0.97401583), np.float32(0.9740321), np.float32(0.9755739), np.float32(0.97692865), np.float32(0.9776553), np.float32(0.9778005), np.float32(0.9781877), np.float32(0.978031), np.float32(0.9779628), np.float32(0.9774894), np.float32(0.976953), np.float32(0.97756314), np.float32(0.9773336), np.float32(0.97961354), np.float32(0.9799731), np.float32(0.980491), np.float32(0.9807329), np.float32(0.98106074), np.float32(0.9821685), np.float32(0.98179066), np.float32(0.9828919), np.float32(0.9830201), np.float32(0.9827239), np.float32(0.98246896), np.float32(0.9828196), np.float32(0.98353183), np.float32(0.982268), np.float32(0.98218715), np.float32(0.98244375), np.float32(0.9824066), np.float32(0.9821654), np.float32(0.9820034), np.float32(0.9819494), np.float32(0.982128), np.float32(0.98245573), np.float32(0.9817824), np.float32(0.98150486), np.float32(0.9816821), np.float32(0.98189753), np.float32(0.9819365), np.float32(0.9819754), np.float32(0.9825957), np.float32(0.9817345), np.float32(0.9820533), np.float32(0.98239934), np.float32(0.98212713), np.float32(0.98207873), np.float32(0.9821488), np.float32(0.98207873), np.float32(0.98139155), np.float32(0.9821815), np.float32(0.9820526), np.float32(0.9820556), np.float32(0.98249674), np.float32(0.9826827), np.float32(0.982812), np.float32(0.9824735), np.float32(0.98216426), np.float32(0.9821546), np.float32(0.9823905), np.float32(0.9826665), np.float32(0.9819052), np.float32(0.98236454), np.float32(0.98175013), np.float32(0.98134184), np.float32(0.9815316), np.float32(0.9815169), np.float32(0.98131967), np.float32(0.98060054), np.float32(0.98006815), np.float32(0.98008716), np.float32(0.9799819), np.float32(0.98012674), np.float32(0.9801214), np.float32(0.97960556), np.float32(0.9795686), np.float32(0.9790531), np.float32(0.97873485), np.float32(0.97950715), np.float32(0.979864), np.float32(0.9800888), np.float32(0.97987133), np.float32(0.9802255), np.float32(0.9808609), np.float32(0.98146504), np.float32(0.9821889), np.float32(0.9820802), np.float32(0.9831714), np.float32(0.98361975), np.float32(0.98302275), np.float32(0.983871), np.float32(0.9840225), np.float32(0.9836962), np.float32(0.98399127), np.float32(0.9838711), np.float32(0.98375547), np.float32(0.9838126), np.float32(0.98331165), np.float32(0.9836039), np.float32(0.98360324), np.float32(0.9833282), np.float32(0.98356205), np.float32(0.9833733), np.float32(0.98299867), np.float32(0.98283434), np.float32(0.9826299), np.float32(0.98322695), np.float32(0.98267233), np.float32(0.98251134), np.float32(0.98167163), np.float32(0.9817254), np.float32(0.9816197), np.float32(0.98191637), np.float32(0.9815263), np.float32(0.98065645), np.float32(0.98061556), np.float32(0.980473), np.float32(0.98005235), np.float32(0.97897124), np.float32(0.9784404), np.float32(0.9784735), np.float32(0.97846884), np.float32(0.9781984), np.float32(0.97672164), np.float32(0.9768332), np.float32(0.97533596), np.float32(0.9752315), np.float32(0.975391), np.float32(0.97473645), np.float32(0.97512937), np.float32(0.9747979), np.float32(0.9742246), np.float32(0.9742734), np.float32(0.9752798), np.float32(0.97547877), np.float32(0.97738385), np.float32(0.9771088), np.float32(0.97723216), np.float32(0.9784914), np.float32(0.9792925), np.float32(0.9797198), np.float32(0.98059344), np.float32(0.9809503), np.float32(0.9808529), np.float32(0.98099685), np.float32(0.9810945), np.float32(0.98097897), np.float32(0.9817644), np.float32(0.9819758), np.float32(0.98255634), np.float32(0.9830996), np.float32(0.9830483), np.float32(0.9829375), np.float32(0.98336697), np.float32(0.98368734), np.float32(0.9839649), np.float32(0.9840628), np.float32(0.9837527), np.float32(0.9839716), np.float32(0.9840046), np.float32(0.9839552), np.float32(0.98323846), np.float32(0.98301536), np.float32(0.98260707), np.float32(0.9822145), np.float32(0.9825769), np.float32(0.98208505), np.float32(0.9822342), np.float32(0.98119617), np.float32(0.9821094), np.float32(0.9820456), np.float32(0.9813261), np.float32(0.98211265), np.float32(0.98225605), np.float32(0.98180676), np.float32(0.9821468), np.float32(0.98232573), np.float32(0.9821162), np.float32(0.98128754), np.float32(0.9810246), np.float32(0.9810175), np.float32(0.98039514), np.float32(0.9802239), np.float32(0.98039895), np.float32(0.9807699), np.float32(0.98014945), np.float32(0.9806855), np.float32(0.9813967), np.float32(0.98158115), np.float32(0.9811621), np.float32(0.98143035), np.float32(0.9813045), np.float32(0.9813632), np.float32(0.98166454), np.float32(0.98175687), np.float32(0.98250854), np.float32(0.9815446), np.float32(0.98150426), np.float32(0.98040605), np.float32(0.9794), np.float32(0.978919), np.float32(0.97883177), np.float32(0.97880965), np.float32(0.9790315), np.float32(0.97929066), np.float32(0.97925013), np.float32(0.9796845), np.float32(0.98070955), np.float32(0.9791743), np.float32(0.9778177), np.float32(0.976601), np.float32(0.9723961), np.float32(0.96867263), np.float32(0.9650696), np.float32(0.9552675), np.float32(0.94531965), np.float32(0.9290556), np.float32(0.90240926), np.float32(0.8896216), np.float32(0.85859466), np.float32(0.81377274), np.float32(0.74886495), np.float32(0.75102925), np.float32(0.72946805), np.float32(0.65284157), np.float32(0.6052905), np.float32(0.5700272), np.float32(0.52863455), np.float32(0.51798105), np.float32(0.51364), np.float32(0.4785456), np.float32(0.43010235), np.float32(0.42209747), np.float32(0.40274578), np.float32(0.33046404), np.float32(0.29471514), np.float32(0.26661387), np.float32(0.23711355), np.float32(0.23666048), np.float32(0.23777992), np.float32(0.2411971), np.float32(0.24254677), np.float32(0.22618209), np.float32(0.23673356), np.float32(0.23940283), np.float32(0.23676622), np.float32(0.20711933), np.float32(0.21916845), np.float32(0.22139688), np.float32(0.2181279), np.float32(0.2157187), np.float32(0.24505812), np.float32(0.27143705), np.float32(0.2932808), np.float32(0.3237081), np.float32(0.3667936), np.float32(0.36312723), np.float32(0.41908425), np.float32(0.4151267), np.float32(0.43590963), np.float32(0.5221205), np.float32(0.5015099), np.float32(0.44476822), np.float32(0.43337753), np.float32(0.48344922), np.float32(0.55331564), np.float32(0.5161787), np.float32(0.5285323), np.float32(0.4687646), np.float32(0.3952437), np.float32(0.3151401), np.float32(0.27440444), np.float32(0.24462408), np.float32(0.2129561), np.float32(0.19175231), np.float32(0.15147607), np.float32(0.12278014), np.float32(0.10130428), np.float32(0.098374866), np.float32(0.09527924), np.float32(0.10380002), np.float32(0.10189033), np.float32(0.10010403), np.float32(0.11519566), np.float32(0.11072829), np.float32(0.08872317), np.float32(0.08331716), np.float32(0.08485928), np.float32(0.08055672), np.float32(0.07137535), np.float32(0.07030652), np.float32(0.07190962), np.float32(0.068835706), np.float32(0.07312454), np.float32(0.075965434), np.float32(0.07866045), np.float32(0.08317709), np.float32(0.08214234), np.float32(0.078845724), np.float32(0.077735536), np.float32(0.06881224), np.float32(0.059121203), np.float32(0.053531), np.float32(0.046859916), np.float32(0.0412618), np.float32(0.038413), np.float32(0.03849937), np.float32(0.03480707), np.float32(0.031485002), np.float32(0.03390555), np.float32(0.03683242), np.float32(0.036111884), np.float32(0.036077823), np.float32(0.035626285), np.float32(0.032762878), np.float32(0.03051172), np.float32(0.027765151), np.float32(0.026865758), np.float32(0.022338673), np.float32(0.02075605), np.float32(0.019085988), np.float32(0.020018395), np.float32(0.021042459), np.float32(0.02499286), np.float32(0.027670577), np.float32(0.029326046), np.float32(0.033977576), np.float32(0.03853058), np.float32(0.036693595), np.float32(0.040156867), np.float32(0.050804), np.float32(0.055316545), np.float32(0.058422726), np.float32(0.060971826), np.float32(0.07022158), np.float32(0.07172849), np.float32(0.08043118), np.float32(0.09024196), np.float32(0.10005649), np.float32(0.10605552), np.float32(0.11525259), np.float32(0.11663778), np.float32(0.12415544), np.float32(0.11862677), np.float32(0.11409846), np.float32(0.1014812), np.float32(0.078167334), np.float32(0.066896334), np.float32(0.059185926), np.float32(0.057556953), np.float32(0.05237218), np.float32(0.04908249), np.float32(0.04932366), np.float32(0.04706387), np.float32(0.035813093), np.float32(0.029749865), np.float32(0.028107524), np.float32(0.023696491), np.float32(0.020229833), np.float32(0.02146047), np.float32(0.019079356), np.float32(0.017109888), np.float32(0.016058626), np.float32(0.018697403), np.float32(0.020815386), np.float32(0.01990984), np.float32(0.023113655), np.float32(0.026429893), np.float32(0.028693771), np.float32(0.03313501), np.float32(0.037139494), np.float32(0.03931503), np.float32(0.040185623), np.float32(0.042771768), np.float32(0.05044901), np.float32(0.055001915), np.float32(0.055682175), np.float32(0.06591542), np.float32(0.055990823), np.float32(0.050436273), np.float32(0.046639748), np.float32(0.039680082), np.float32(0.03725067), np.float32(0.030902067), np.float32(0.033717938), np.float32(0.03446803), np.float32(0.033251226), np.float32(0.031775754), np.float32(0.034225665), np.float32(0.031773333), np.float32(0.029297106), np.float32(0.030812725), np.float32(0.032423876), np.float32(0.032733023), np.float32(0.03236091), np.float32(0.038300607), np.float32(0.04353885), np.float32(0.043299202), np.float32(0.041441906), np.float32(0.041600596), np.float32(0.042798232), np.float32(0.03985557), np.float32(0.049625985), np.float32(0.050751716), np.float32(0.05426714), np.float32(0.060239434), np.float32(0.066068456), np.float32(0.07871472), np.float32(0.08701806), np.float32(0.08957878), np.float32(0.09589088), np.float32(0.10853788), np.float32(0.10212336), np.float32(0.10386406), np.float32(0.11086692), np.float32(0.11218503), np.float32(0.10801289), np.float32(0.10745538), np.float32(0.111928076), np.float32(0.1054718), np.float32(0.10007214), np.float32(0.093400404), np.float32(0.086330906), np.float32(0.06948458), np.float32(0.056179162), np.float32(0.05178714), np.float32(0.05079385), np.float32(0.04828239), np.float32(0.04598657), np.float32(0.045829915), np.float32(0.03882403), np.float32(0.03916138), np.float32(0.0332701), np.float32(0.03235181), np.float32(0.031552963), np.float32(0.02651695), np.float32(0.025598465), np.float32(0.025800332), np.float32(0.027305268), np.float32(0.031084757), np.float32(0.041972887), np.float32(0.047146626), np.float32(0.061761796), np.float32(0.08664037), np.float32(0.11272475), np.float32(0.15803973), np.float32(0.19009289), np.float32(0.26332754), np.float32(0.2914537), np.float32(0.3458635), np.float32(0.46963367), np.float32(0.5633381), np.float32(0.64375395), np.float32(0.7027116), np.float32(0.7358973), np.float32(0.78556025), np.float32(0.8025529), np.float32(0.82453084), np.float32(0.8461445), np.float32(0.8190708), np.float32(0.803435), np.float32(0.77438647), np.float32(0.78047836), np.float32(0.74623406), np.float32(0.69543934), np.float32(0.6831905), np.float32(0.6975355), np.float32(0.7438712), np.float32(0.7296478), np.float32(0.709063), np.float32(0.69709647), np.float32(0.70841014), np.float32(0.75496364), np.float32(0.7419015), np.float32(0.6996937), np.float32(0.7250552), np.float32(0.7500531), np.float32(0.71976554), np.float32(0.70992357), np.float32(0.72644705), np.float32(0.76790386), np.float32(0.77592874), np.float32(0.78163654), np.float32(0.8391536), np.float32(0.862576), np.float32(0.8633159), np.float32(0.88500834), np.float32(0.9083763), np.float32(0.9307706), np.float32(0.93900996), np.float32(0.9565916), np.float32(0.958364), np.float32(0.9553248), np.float32(0.9604852), np.float32(0.9574209), np.float32(0.95977545), np.float32(0.9555038), np.float32(0.9543406), np.float32(0.9523409), np.float32(0.9510127), np.float32(0.95195746), np.float32(0.9474038), np.float32(0.947183), np.float32(0.9391089), np.float32(0.9347335), np.float32(0.93939096), np.float32(0.9370651), np.float32(0.9300247), np.float32(0.9312945), np.float32(0.9366467), np.float32(0.9381069), np.float32(0.9467577), np.float32(0.9450156), np.float32(0.955782), np.float32(0.9628074), np.float32(0.9642317), np.float32(0.96742076), np.float32(0.970502), np.float32(0.9719936), np.float32(0.9712903), np.float32(0.9696838), np.float32(0.9648282), np.float32(0.9578393), np.float32(0.9504359), np.float32(0.942815), np.float32(0.9341024), np.float32(0.92957383), np.float32(0.91440314), np.float32(0.9208414), np.float32(0.9164186), np.float32(0.9151285), np.float32(0.9021049), np.float32(0.9027242), np.float32(0.89250374), np.float32(0.88647574), np.float32(0.875814), np.float32(0.84762055), np.float32(0.8190298), np.float32(0.772473), np.float32(0.71173817), np.float32(0.696926), np.float32(0.6113642), np.float32(0.54075325), np.float32(0.5512112), np.float32(0.5608355), np.float32(0.5227346), np.float32(0.43877664), np.float32(0.41576645), np.float32(0.339771), np.float32(0.23975404), np.float32(0.2231781), np.float32(0.22626363), np.float32(0.21780485), np.float32(0.17682132), np.float32(0.19004086), np.float32(0.20635305), np.float32(0.21046495), np.float32(0.20260322), np.float32(0.1995798), np.float32(0.17768563), np.float32(0.16721986), np.float32(0.17762941), np.float32(0.18535627), np.float32(0.18532711), np.float32(0.18813738), np.float32(0.19861417), np.float32(0.19668385), np.float32(0.20100185), np.float32(0.21247976), np.float32(0.20588028), np.float32(0.20233566), np.float32(0.19003066), np.float32(0.17723878), np.float32(0.15408453), np.float32(0.1505916), np.float32(0.15653001), np.float32(0.15605547), np.float32(0.15314807), np.float32(0.15561499), np.float32(0.14609379), np.float32(0.13386671), np.float32(0.1274644), np.float32(0.1311954), np.float32(0.12783891), np.float32(0.12579523), np.float32(0.12130846), np.float32(0.14365888), np.float32(0.16060689), np.float32(0.16459297), np.float32(0.16780868), np.float32(0.18498136), np.float32(0.21201973), np.float32(0.21395825), np.float32(0.22481996), np.float32(0.28377956), np.float32(0.2935359), np.float32(0.29686242), np.float32(0.29809573), np.float32(0.30595344), np.float32(0.30592147), np.float32(0.2837302), np.float32(0.26543695), np.float32(0.27833351), np.float32(0.26256475), np.float32(0.22303759), np.float32(0.27677318), np.float32(0.23860241), np.float32(0.2442776), np.float32(0.26613286), np.float32(0.201681), np.float32(0.20530958), np.float32(0.18642151), np.float32(0.17596766), np.float32(0.17547996), np.float32(0.1924221), np.float32(0.17354822), np.float32(0.16129212), np.float32(0.15158078), np.float32(0.15280016), np.float32(0.146446), np.float32(0.1346299), np.float32(0.1315127), np.float32(0.14231296), np.float32(0.14917722), np.float32(0.12953866), np.float32(0.15097664), np.float32(0.16949031), np.float32(0.18359691), np.float32(0.22546057), np.float32(0.23423569), np.float32(0.2314828), np.float32(0.23296729), np.float32(0.25007796), np.float32(0.23927979), np.float32(0.24964158), np.float32(0.25987315), np.float32(0.2539995)], 'MWAQLSYTRPESQKTDLTSLFSTDQEQNPLNDYQYQINIRELEEYYNKTILNEDNIQETSSEISSAVSFSPPKNTNAIQPGLLYDPQLMNPFLPSAHLNSTAPTTFKKKLEVQINPDYVPKSSQLPLTSQNLQQLSQQKPKNDASFSSEKESSAQPKVKSQVQETPKQLYKTELCESFTLKGSCPYGSKCQFAHGLGELKVKKSCKNFRTKPCVNWEKLGYCPYGRRCCFKHGDDNDIAVYVKAGTYCNVSSTSKQSDEKRSNGRGSAKKKNLNVKVKALQRMTW': [np.float32(0.95102316), np.float32(0.94699484), np.float32(0.9615525), np.float32(0.96251667), np.float32(0.95345014), np.float32(0.95166713), np.float32(0.9385366), np.float32(0.9249113), np.float32(0.91202044), np.float32(0.9231644), np.float32(0.89335513), np.float32(0.83911556), np.float32(0.8572699), np.float32(0.7877089), np.float32(0.7561584), np.float32(0.7681448), np.float32(0.78264964), np.float32(0.772064), np.float32(0.76835907), np.float32(0.7364868), np.float32(0.71061623), np.float32(0.70162773), np.float32(0.69588244), np.float32(0.65016717), np.float32(0.63275653), np.float32(0.5986513), np.float32(0.54732347), np.float32(0.5535932), np.float32(0.52827525), np.float32(0.50668544), np.float32(0.48082447), np.float32(0.48776037), np.float32(0.48638725), np.float32(0.49833035), np.float32(0.4704086), np.float32(0.47868615), np.float32(0.46222973), np.float32(0.45233974), np.float32(0.43032667), np.float32(0.39924917), np.float32(0.38417476), np.float32(0.4165413), np.float32(0.43439838), np.float32(0.4610036), np.float32(0.44637722), np.float32(0.45891047), np.float32(0.49096292), np.float32(0.5545663), np.float32(0.57193005), np.float32(0.64002264), np.float32(0.6565496), np.float32(0.74235994), np.float32(0.7894681), np.float32(0.8287777), np.float32(0.8500882), np.float32(0.8644499), np.float32(0.8757548), np.float32(0.8806576), np.float32(0.8965176), np.float32(0.90343696), np.float32(0.91970015), np.float32(0.93753767), np.float32(0.946127), np.float32(0.9514097), np.float32(0.9588218), np.float32(0.96131325), np.float32(0.9665077), np.float32(0.9705747), np.float32(0.9713841), np.float32(0.973356), np.float32(0.97431934), np.float32(0.97611725), np.float32(0.976315), np.float32(0.9767444), np.float32(0.9760607), np.float32(0.9748964), np.float32(0.9753057), np.float32(0.97536397), np.float32(0.975179), np.float32(0.97455794), np.float32(0.9757639), np.float32(0.9737828), np.float32(0.97435546), np.float32(0.9745273), np.float32(0.9758347), np.float32(0.97577953), np.float32(0.97534025), np.float32(0.97557086), np.float32(0.9748624), np.float32(0.9755889), np.float32(0.9732111), np.float32(0.97319657), np.float32(0.9746704), np.float32(0.9749679), np.float32(0.9746873), np.float32(0.973089), np.float32(0.9745111), np.float32(0.97531974), np.float32(0.97505647), np.float32(0.9737719), np.float32(0.9735522), np.float32(0.9731662), np.float32(0.97349566), np.float32(0.97398734), np.float32(0.9729129), np.float32(0.9727755), np.float32(0.97309834), np.float32(0.97359157), np.float32(0.97348344), np.float32(0.97293705), np.float32(0.9710768), np.float32(0.9714305), np.float32(0.9733385), np.float32(0.9734128), np.float32(0.97276646), np.float32(0.9731373), np.float32(0.97269094), np.float32(0.9726767), np.float32(0.9732457), np.float32(0.97373635), np.float32(0.9738139), np.float32(0.97428155), np.float32(0.9740856), np.float32(0.9751026), np.float32(0.97485536), np.float32(0.97502893), np.float32(0.9751024), np.float32(0.97645843), np.float32(0.97609997), np.float32(0.9761787), np.float32(0.97473496), np.float32(0.97529715), np.float32(0.9735136), np.float32(0.97370285), np.float32(0.9742361), np.float32(0.97396266), np.float32(0.97139907), np.float32(0.97297746), np.float32(0.97304136), np.float32(0.9717077), np.float32(0.9720986), np.float32(0.9748541), np.float32(0.97433114), np.float32(0.9754871), np.float32(0.97650063), np.float32(0.9771022), np.float32(0.9770422), np.float32(0.97733796), np.float32(0.9791422), np.float32(0.9783416), np.float32(0.97737247), np.float32(0.97720623), np.float32(0.97749305), np.float32(0.97572327), np.float32(0.973815), np.float32(0.971348), np.float32(0.9682836), np.float32(0.96738607), np.float32(0.9600365), np.float32(0.9543444), np.float32(0.95037645), np.float32(0.9428717), np.float32(0.93486446), np.float32(0.91280556), np.float32(0.9021746), np.float32(0.87764204), np.float32(0.8343168), np.float32(0.80439836), np.float32(0.7812407), np.float32(0.7474198), np.float32(0.6795186), np.float32(0.6340458), np.float32(0.5665153), np.float32(0.5461893), np.float32(0.48687518), np.float32(0.44734138), np.float32(0.42298558), np.float32(0.3866473), np.float32(0.32505432), np.float32(0.2934205), np.float32(0.2544878), np.float32(0.24691051), np.float32(0.24725942), np.float32(0.24602386), np.float32(0.25542256), np.float32(0.23493753), np.float32(0.23399948), np.float32(0.23764987), np.float32(0.22799824), np.float32(0.21830672), np.float32(0.23183876), np.float32(0.24437073), np.float32(0.25327006), np.float32(0.24380998), np.float32(0.2549888), np.float32(0.25655594), np.float32(0.24154879), np.float32(0.24028732), np.float32(0.23563376), np.float32(0.2412167), np.float32(0.24764085), np.float32(0.22767647), np.float32(0.24563752), np.float32(0.24937494), np.float32(0.23814775), np.float32(0.24826775), np.float32(0.25459003), np.float32(0.2563639), np.float32(0.25416145), np.float32(0.2533349), np.float32(0.22610006), np.float32(0.22700362), np.float32(0.21850836), np.float32(0.22415495), np.float32(0.21329796), np.float32(0.21349983), np.float32(0.18838114), np.float32(0.18245775), np.float32(0.15110566), np.float32(0.16080493), np.float32(0.16492867), np.float32(0.15966807), np.float32(0.1639498), np.float32(0.1727285), np.float32(0.18288767), np.float32(0.20505919), np.float32(0.22860043), np.float32(0.20472383), np.float32(0.19398654), np.float32(0.18838704), np.float32(0.17911), np.float32(0.19289641), np.float32(0.19733295), np.float32(0.2086137), np.float32(0.22656204), np.float32(0.228102), np.float32(0.20040306), np.float32(0.20475931), np.float32(0.20211448), np.float32(0.21392946), np.float32(0.23984358), np.float32(0.27648446), np.float32(0.28899786), np.float32(0.30675676), np.float32(0.35231897), np.float32(0.36847958), np.float32(0.38765252), np.float32(0.40399033), np.float32(0.4570347), np.float32(0.48351243), np.float32(0.54531294), np.float32(0.6178045), np.float32(0.70420796), np.float32(0.7876567), np.float32(0.8328227), np.float32(0.85707396), np.float32(0.87894934), np.float32(0.90738195), np.float32(0.91956896), np.float32(0.92798555), np.float32(0.93258876), np.float32(0.9304719), np.float32(0.9375934), np.float32(0.9436153), np.float32(0.9433617), np.float32(0.93651485), np.float32(0.9399169), np.float32(0.93298936), np.float32(0.9263495), np.float32(0.9228099), np.float32(0.91305786), np.float32(0.9058382), np.float32(0.9011257), np.float32(0.90761656), np.float32(0.91367817), np.float32(0.9049596), np.float32(0.8974649), np.float32(0.85394514), np.float32(0.83309674), np.float32(0.78437114), np.float32(0.67067367), np.float32(0.5769937), np.float32(0.4758414), np.float32(0.42767146), np.float32(0.4676848)], 'MASSSAHATLALCSSFATHCKISNHPHHQNSLLFSPSKTPFFSLSNPFSFRLTPSPLLSKTPTFCTIPKSSESDAGVVETEPDNIQSEPEPAPEPAEVVEAAKDKPKREEIFAVVMIGSRQYIVFPGRYIYTQRLKGANVNDEIVLNKVLLVGTKTTTYIGKPVVTNAAVHAVVEEQAGIKSKSSCLQVQEEEKLSEKYWTSTAEYADKDNRHHRLPRLSSGDTQLLKFHVEDWKLQSLLFSLFPILYVFHFQVGI': [np.float32(0.9555784), np.float32(0.9619841), np.float32(0.9536453), np.float32(0.937438), np.float32(0.9434999), np.float32(0.94350654), np.float32(0.942264), np.float32(0.9567024), np.float32(0.95520246), np.float32(0.95744103), np.float32(0.9632987), np.float32(0.9643418), np.float32(0.96437377), np.float32(0.96346265), np.float32(0.9615847), np.float32(0.9639305), np.float32(0.9556017), np.float32(0.95063937), np.float32(0.9566218), np.float32(0.96179724), np.float32(0.9683839), np.float32(0.9739395), np.float32(0.97583133), np.float32(0.97703016), np.float32(0.9788278), np.float32(0.97793454), np.float32(0.98002404), np.float32(0.97861665), np.float32(0.9765262), np.float32(0.97812486), np.float32(0.97929066), np.float32(0.9761345), np.float32(0.9741882), np.float32(0.9738365), np.float32(0.9744513), np.float32(0.9737301), np.float32(0.97498375), np.float32(0.9724088), np.float32(0.97512007), np.float32(0.97387683), np.float32(0.973556), np.float32(0.97171277), np.float32(0.97004086), np.float32(0.96689045), np.float32(0.9646596), np.float32(0.96096176), np.float32(0.9598065), np.float32(0.96193624), np.float32(0.964572), np.float32(0.96416426), np.float32(0.9603582), np.float32(0.96066296), np.float32(0.96196324), np.float32(0.9601647), np.float32(0.9613223), np.float32(0.9613919), np.float32(0.95768183), np.float32(0.9644088), np.float32(0.9643894), np.float32(0.9695044), np.float32(0.9667845), np.float32(0.96040505), np.float32(0.96326274), np.float32(0.9628671), np.float32(0.96324027), np.float32(0.9628928), np.float32(0.9649469), np.float32(0.9671674), np.float32(0.96753377), np.float32(0.9690025), np.float32(0.9696807), np.float32(0.9703553), np.float32(0.9703544), np.float32(0.97094506), np.float32(0.97195464), np.float32(0.9725739), np.float32(0.974871), np.float32(0.9765846), np.float32(0.9762784), np.float32(0.97787523), np.float32(0.97648734), np.float32(0.9744084), np.float32(0.9720296), np.float32(0.9700781), np.float32(0.96362275), np.float32(0.9627414), np.float32(0.9593243), np.float32(0.9506818), np.float32(0.9466121), np.float32(0.9340649), np.float32(0.92529297), np.float32(0.91993684), np.float32(0.92694134), np.float32(0.91629064), np.float32(0.91700095), np.float32(0.91154176), np.float32(0.8985844), np.float32(0.8830134), np.float32(0.8366458), np.float32(0.8073791), np.float32(0.7954953), np.float32(0.7733199), np.float32(0.75262773), np.float32(0.72577333), np.float32(0.64229655), np.float32(0.5554656), np.float32(0.45251596), np.float32(0.3613793), np.float32(0.33915088), np.float32(0.2920723), np.float32(0.23328476), np.float32(0.19787338), np.float32(0.14731489), np.float32(0.10696809), np.float32(0.096391246), np.float32(0.07780956), np.float32(0.069783196), np.float32(0.05837953), np.float32(0.047627598), np.float32(0.037932098), np.float32(0.032769784), np.float32(0.03053767), np.float32(0.030535197), np.float32(0.032053065), np.float32(0.039180383), np.float32(0.044263165), np.float32(0.04825153), np.float32(0.05622992), np.float32(0.05713816), np.float32(0.06702358), np.float32(0.07157886), np.float32(0.077056006), np.float32(0.06988454), np.float32(0.07159104), np.float32(0.07019771), np.float32(0.075312026), np.float32(0.08135496), np.float32(0.082662895), np.float32(0.08401165), np.float32(0.083393246), np.float32(0.079590745), np.float32(0.08446088), np.float32(0.09111212), np.float32(0.10078865), np.float32(0.10487019), np.float32(0.09991911), np.float32(0.09737302), np.float32(0.10067583), np.float32(0.08417026), np.float32(0.06817054), np.float32(0.07376888), np.float32(0.06777557), np.float32(0.07142826), np.float32(0.06613745), np.float32(0.06387582), np.float32(0.058794156), np.float32(0.06255372), np.float32(0.06903519), np.float32(0.072282754), np.float32(0.074889444), np.float32(0.06984571), np.float32(0.06680125), np.float32(0.06572591), np.float32(0.07211589), np.float32(0.08609205), np.float32(0.10408054), np.float32(0.11756135), np.float32(0.12925878), np.float32(0.12684014), np.float32(0.1472992), np.float32(0.13757382), np.float32(0.1777597), np.float32(0.175405), np.float32(0.2039931), np.float32(0.18931156), np.float32(0.22254021), np.float32(0.23787595), np.float32(0.2252385), np.float32(0.22778346), np.float32(0.24219528), np.float32(0.27676937), np.float32(0.33157054), np.float32(0.3804152), np.float32(0.39045402), np.float32(0.41008246), np.float32(0.47599617), np.float32(0.5368358), np.float32(0.4767426), np.float32(0.47840372), np.float32(0.48975563), np.float32(0.49134198), np.float32(0.48718926), np.float32(0.50739354), np.float32(0.4680261), np.float32(0.47230947), np.float32(0.48952132), np.float32(0.5190787), np.float32(0.58680576), np.float32(0.63802344), np.float32(0.6828157), np.float32(0.6875975), np.float32(0.65665907), np.float32(0.5848064), np.float32(0.6217223), np.float32(0.6089019), np.float32(0.5992491), np.float32(0.6224805), np.float32(0.5962007), np.float32(0.5736509), np.float32(0.5710336), np.float32(0.5347614), np.float32(0.59361273), np.float32(0.7255949), np.float32(0.6839827), np.float32(0.73514336), np.float32(0.7317631), np.float32(0.767123), np.float32(0.72220486), np.float32(0.74551874), np.float32(0.7917354), np.float32(0.7664937), np.float32(0.7490365), np.float32(0.74269557), np.float32(0.7725434), np.float32(0.8271021), np.float32(0.7959566), np.float32(0.75858074), np.float32(0.7646853), np.float32(0.7533305), np.float32(0.7403985), np.float32(0.7245533), np.float32(0.71111894), np.float32(0.68911594), np.float32(0.6459692), np.float32(0.6611949), np.float32(0.65889174), np.float32(0.6599115), np.float32(0.6188701), np.float32(0.6304941), np.float32(0.63871574), np.float32(0.62511283), np.float32(0.6278142), np.float32(0.66800886), np.float32(0.6420772), np.float32(0.66678965), np.float32(0.7017894), np.float32(0.7122322), np.float32(0.7362771), np.float32(0.7005389), np.float32(0.73820204), np.float32(0.75932133), np.float32(0.76508194), np.float32(0.7605013), np.float32(0.7616596), np.float32(0.7603713), np.float32(0.78859746)], 'DTAGQERYRTITTAYYRGAMGFILMYDITNEESFNAVQDWATQIKTYSWDNAQVILVGNKCDMEEERVVPTEKGRLLAEQLGFDFFEASAKENISVRQAFERLVDAICDKMSDSLDTDPSMLGSSKNTRLSDTPPLLQQNCSC': [np.float32(0.34041753), np.float32(0.2918368), np.float32(0.31050345), np.float32(0.23111816), np.float32(0.17290777), np.float32(0.16838649), np.float32(0.15789454), np.float32(0.15863982), np.float32(0.15988374), np.float32(0.14152156), np.float32(0.1263354), np.float32(0.105659515), np.float32(0.10209767), np.float32(0.09543948), np.float32(0.08278671), np.float32(0.07978564), np.float32(0.07312016), np.float32(0.071025506), np.float32(0.06912974), np.float32(0.067552626), np.float32(0.08294543), np.float32(0.072451815), np.float32(0.06377843), np.float32(0.08085088), np.float32(0.08507666), np.float32(0.085582726), np.float32(0.09005687), np.float32(0.1086933), np.float32(0.108136885), np.float32(0.0874358), np.float32(0.09281917), np.float32(0.09392424), np.float32(0.08494668), np.float32(0.08849985), np.float32(0.103959896), np.float32(0.10303838), np.float32(0.10949186), np.float32(0.11065243), np.float32(0.12207837), np.float32(0.12243389), np.float32(0.11445957), np.float32(0.10784234), np.float32(0.09690756), np.float32(0.08692559), np.float32(0.06835733), np.float32(0.06551331), np.float32(0.06344674), np.float32(0.059685037), np.float32(0.06323951), np.float32(0.06899968), np.float32(0.06927006), np.float32(0.062816724), np.float32(0.08498829), np.float32(0.103215545), np.float32(0.1081405), np.float32(0.12183026), np.float32(0.14857453), np.float32(0.14121304), np.float32(0.14012899), np.float32(0.14916058), np.float32(0.15940146), np.float32(0.1649265), np.float32(0.162856), np.float32(0.16558397), np.float32(0.19010966), np.float32(0.18811531), np.float32(0.20118111), np.float32(0.22551288), np.float32(0.22736041), np.float32(0.23666634), np.float32(0.2705251), np.float32(0.2617976), np.float32(0.25481245), np.float32(0.26188636), np.float32(0.24361213), np.float32(0.24720357), np.float32(0.23146269), np.float32(0.21755037), np.float32(0.18285732), np.float32(0.19336736), np.float32(0.20057543), np.float32(0.21748923), np.float32(0.21950428), np.float32(0.23223804), np.float32(0.20184042), np.float32(0.20010614), np.float32(0.22208662), np.float32(0.18002205), np.float32(0.15685444), np.float32(0.1747782), np.float32(0.1649554), np.float32(0.13379629), np.float32(0.12021819), np.float32(0.12585822), np.float32(0.11182928), np.float32(0.104164325), np.float32(0.09935177), np.float32(0.10193445), np.float32(0.10944468), np.float32(0.10029599), np.float32(0.10293492), np.float32(0.11533074), np.float32(0.11957436), np.float32(0.10665236), np.float32(0.11057724), np.float32(0.13864909), np.float32(0.16757216), np.float32(0.19494931), np.float32(0.26057243), np.float32(0.30500025), np.float32(0.35737324), np.float32(0.39084262), np.float32(0.44891438), np.float32(0.48339167), np.float32(0.5120092), np.float32(0.5817032), np.float32(0.6682264), np.float32(0.71495336), np.float32(0.7562565), np.float32(0.79985845), np.float32(0.86311644), np.float32(0.8822071), np.float32(0.90228134), np.float32(0.92003685), np.float32(0.9325672), np.float32(0.9380332), np.float32(0.9399151), np.float32(0.946714), np.float32(0.952355), np.float32(0.9555249), np.float32(0.95696914), np.float32(0.9594724), np.float32(0.9498535), np.float32(0.94584686), np.float32(0.9517254), np.float32(0.95516926), np.float32(0.95619905), np.float32(0.94887763), np.float32(0.9242508), np.float32(0.93321866), np.float32(0.89845276), np.float32(0.8595653), np.float32(0.84666854)], 'MFGGDNNNLVLPVLLEENRFHYENNALPGLQLFEDCPLNYMPNGNTTSVNRPIKRGREAEPTPRQQKYHISVNNNLHLDEAGQPGSVLNPNPVSTGLKLSYEEDEHNSSVTSISGNMTTSLPIMLSLGDNLNAEIDRQNNEFDHYIKLQEENILKGIRDLKQRQTISFLNAIEKGVGRKLQEKQLEIENMNRKNKELVEKIKQVSLEVQSWHYRAKYNESVVNVLNSNLKQVMEQGALHGKEGCGESEVDDAASYTNHHGLDGSGNPFSSEKQIVKVLLKYALSARLLMIVGLSKPEKSVVLFVPVVVSGRKSVVLSDIKVHFVALVGLFQRGKNKAPRKFGSSTRFDPIRVSSSFSASKRGDLSTSNNVVSLPSLPKRSWSLSSSSAMPLRAWNSVPSDSKTDRLEVRASAAETAGEADNSSSLVKTLELGILFGCWYLFNIYFNIYNKQVLKVYHFPVTVTVIQFAVGTVLVAIMWTFNLYKRPKITGAQLAAILPLAMVHTLGNLFTNMSLGKVAVSFTHTIKAMEPFFSVVLSAMFLGELPTLWVVSSLLPIVGGVALASVTEASFNWAGFWTAMASNLTNQSRNVLSKKVMVKKEDSMDNITLFSIITIMSFILLAPVAVFMEGVKFTPAYLQSAGLNVKEVAMRSLLAALCFHAYQQVSYMILQRVSPVTHSVGNCVKRVVVIVSSVIFFKTPVSPINALGTGIALAGVFLYSRVKRIKPKAKSA': [np.float32(0.93401986), np.float32(0.92220986), np.float32(0.9436709), np.float32(0.9340201), np.float32(0.93213487), np.float32(0.92833894), np.float32(0.92742723), np.float32(0.9207833), np.float32(0.91374063), np.float32(0.86358), np.float32(0.86312056), np.float32(0.8368496), np.float32(0.70538205), np.float32(0.56491274), np.float32(0.4672104), np.float32(0.41335365), np.float32(0.4039134), np.float32(0.4080664), np.float32(0.470016), np.float32(0.51403105), np.float32(0.47477245), np.float32(0.49568158), np.float32(0.5144016), np.float32(0.5872485), np.float32(0.4950127), np.float32(0.56325305), np.float32(0.6488971), np.float32(0.6671536), np.float32(0.5767373), np.float32(0.50913495), np.float32(0.52379227), np.float32(0.49477634), np.float32(0.4748201), np.float32(0.5494999), np.float32(0.573865), np.float32(0.5346256), np.float32(0.61427253), np.float32(0.67331827), np.float32(0.6624653), np.float32(0.72749305), np.float32(0.74210984), np.float32(0.8031648), np.float32(0.85510373), np.float32(0.86274), np.float32(0.8722893), np.float32(0.9026941), np.float32(0.90426016), np.float32(0.918303), np.float32(0.9334932), np.float32(0.94261074), np.float32(0.9466647), np.float32(0.95833737), np.float32(0.9665477), np.float32(0.9700945), np.float32(0.9732318), np.float32(0.9733191), np.float32(0.9696261), np.float32(0.9702913), np.float32(0.9745103), np.float32(0.9736274), np.float32(0.9739449), np.float32(0.97463846), np.float32(0.97316563), np.float32(0.9727265), np.float32(0.9744401), np.float32(0.97490805), np.float32(0.9751452), np.float32(0.9725133), np.float32(0.97347283), np.float32(0.97122294), np.float32(0.96438396), np.float32(0.9584765), np.float32(0.95055264), np.float32(0.93864137), np.float32(0.93001646), np.float32(0.91335386), np.float32(0.88621724), np.float32(0.85436994), np.float32(0.87142736), np.float32(0.8447231), np.float32(0.8327469), np.float32(0.81509435), np.float32(0.8476924), np.float32(0.8893532), np.float32(0.92425287), np.float32(0.8957581), np.float32(0.90086365), np.float32(0.9181634), np.float32(0.9038367), np.float32(0.9069748), np.float32(0.95076466), np.float32(0.9606689), np.float32(0.9538473), np.float32(0.9493651), np.float32(0.9656097), np.float32(0.96874815), np.float32(0.96676475), np.float32(0.967347), np.float32(0.96684474), np.float32(0.9586486), np.float32(0.96377534), np.float32(0.9660215), np.float32(0.96778554), np.float32(0.96518266), np.float32(0.9638347), np.float32(0.96441), np.float32(0.96591157), np.float32(0.9651496), np.float32(0.9628145), np.float32(0.95383567), np.float32(0.9467977), np.float32(0.931429), np.float32(0.92681926), np.float32(0.91102433), np.float32(0.90279996), np.float32(0.9021284), np.float32(0.8976205), np.float32(0.8980177), np.float32(0.88826203), np.float32(0.8805027), np.float32(0.8732635), np.float32(0.85800457), np.float32(0.84347224), np.float32(0.8367457), np.float32(0.8364634), np.float32(0.82006115), np.float32(0.797556), np.float32(0.7895133), np.float32(0.7716999), np.float32(0.75868493), np.float32(0.72180134), np.float32(0.70601183), np.float32(0.68875635), np.float32(0.6560148), np.float32(0.6388911), np.float32(0.61877155), np.float32(0.6281315), np.float32(0.5976651), np.float32(0.54530877), np.float32(0.5488122), np.float32(0.5334376), np.float32(0.52417713), np.float32(0.52453643), np.float32(0.5313541), np.float32(0.52000266), np.float32(0.49793658), np.float32(0.5211187), np.float32(0.50647044), np.float32(0.49776366), np.float32(0.4918256), np.float32(0.49514845), np.float32(0.454789), np.float32(0.43058452), np.float32(0.41206786), np.float32(0.41694954), np.float32(0.43396977), np.float32(0.41642207), np.float32(0.40517694), np.float32(0.44010332), np.float32(0.459853), np.float32(0.42282006), np.float32(0.44450623), np.float32(0.4295267), np.float32(0.4192917), np.float32(0.41968024), np.float32(0.4231685), np.float32(0.43420976), np.float32(0.429442), np.float32(0.43934283), np.float32(0.44647965), np.float32(0.46888512), np.float32(0.461888), np.float32(0.44710675), np.float32(0.4601304), np.float32(0.48320284), np.float32(0.46086833), np.float32(0.4738136), np.float32(0.46000677), np.float32(0.45120147), np.float32(0.4504804), np.float32(0.4611282), np.float32(0.4880731), np.float32(0.48773357), np.float32(0.48570663), np.float32(0.48602608), np.float32(0.45896873), np.float32(0.44474328), np.float32(0.44088542), np.float32(0.44315946), np.float32(0.44848323), np.float32(0.4447138), np.float32(0.450311), np.float32(0.4412856), np.float32(0.44470936), np.float32(0.43831393), np.float32(0.43265858), np.float32(0.4227159), np.float32(0.4074635), np.float32(0.37641582), np.float32(0.37649405), np.float32(0.36423033), np.float32(0.3327221), np.float32(0.32547814), np.float32(0.30454156), np.float32(0.29396906), np.float32(0.2839863), np.float32(0.26528347), np.float32(0.2715454), np.float32(0.25192276), np.float32(0.25598347), np.float32(0.22471796), np.float32(0.23045307), np.float32(0.2281057), np.float32(0.21423312), np.float32(0.19771503), np.float32(0.1927171), np.float32(0.19673033), np.float32(0.17180394), np.float32(0.1821293), np.float32(0.17852241), np.float32(0.18527606), np.float32(0.18949978), np.float32(0.23359512), np.float32(0.19059895), np.float32(0.16970158), np.float32(0.18011603), np.float32(0.18157762), np.float32(0.20041521), np.float32(0.22984855), np.float32(0.2900137), np.float32(0.31927806), np.float32(0.33417255), np.float32(0.34697494), np.float32(0.3946062), np.float32(0.47133112), np.float32(0.4840946), np.float32(0.52886933), np.float32(0.56000215), np.float32(0.60637224), np.float32(0.6479724), np.float32(0.68743986), np.float32(0.74104583), np.float32(0.7610901), np.float32(0.7961713), np.float32(0.84715265), np.float32(0.89031476), np.float32(0.90309805), np.float32(0.91257447), np.float32(0.92417306), np.float32(0.9284924), np.float32(0.91965264), np.float32(0.9013395), np.float32(0.9085665), np.float32(0.93695766), np.float32(0.9160372), np.float32(0.94224674), np.float32(0.91669226), np.float32(0.92288893), np.float32(0.9020248), np.float32(0.8843931), np.float32(0.85913116), np.float32(0.79282135), np.float32(0.78109956), np.float32(0.74748415), np.float32(0.6794199), np.float32(0.62748855), np.float32(0.55973965), np.float32(0.52102065), np.float32(0.4980979), np.float32(0.38054433), np.float32(0.3158792), np.float32(0.20137207), np.float32(0.19445659), np.float32(0.1621404), np.float32(0.109821685), np.float32(0.07768975), np.float32(0.05831657), np.float32(0.05065159), np.float32(0.044474576), np.float32(0.04618936), np.float32(0.040288053), np.float32(0.034269866), np.float32(0.031259228), np.float32(0.033005945), np.float32(0.033408307), np.float32(0.03283781), np.float32(0.039540373), np.float32(0.040855307), np.float32(0.038274344), np.float32(0.042261522), np.float32(0.036686826), np.float32(0.03522272), np.float32(0.030439295), np.float32(0.030001044), np.float32(0.035970654), np.float32(0.035836607), np.float32(0.035062894), np.float32(0.035037898), np.float32(0.040735707), np.float32(0.047957636), np.float32(0.058388796), np.float32(0.061278507), np.float32(0.06778749), np.float32(0.12659915), np.float32(0.087828316), np.float32(0.12972566), np.float32(0.09123241), np.float32(0.06323109), np.float32(0.04803051), np.float32(0.04086759), np.float32(0.042001575), np.float32(0.05561473), np.float32(0.07050602), np.float32(0.05614854), np.float32(0.07163517), np.float32(0.06153356), np.float32(0.0632836), np.float32(0.06125425), np.float32(0.13380602), np.float32(0.08291777), np.float32(0.10402158), np.float32(0.1588179), np.float32(0.15398736), np.float32(0.13299245), np.float32(0.13869016), np.float32(0.26709554), np.float32(0.45562646), np.float32(0.5473025), np.float32(0.6310519), np.float32(0.6720809), np.float32(0.6893093), np.float32(0.705899), np.float32(0.71061474), np.float32(0.6935495), np.float32(0.6920621), np.float32(0.73785275), np.float32(0.73524845), np.float32(0.7941114), np.float32(0.80592555), np.float32(0.8212259), np.float32(0.8389802), np.float32(0.8493068), np.float32(0.872954), np.float32(0.8840942), np.float32(0.90331525), np.float32(0.90158606), np.float32(0.9184348), np.float32(0.9228224), np.float32(0.92915815), np.float32(0.92124844), np.float32(0.9375753), np.float32(0.9456168), np.float32(0.96193445), np.float32(0.967194), np.float32(0.9667454), np.float32(0.97000384), np.float32(0.97197556), np.float32(0.96956325), np.float32(0.9684579), np.float32(0.96566874), np.float32(0.9647212), np.float32(0.9642096), np.float32(0.96264756), np.float32(0.9657411), np.float32(0.96455914), np.float32(0.9677081), np.float32(0.9697918), np.float32(0.97365487), np.float32(0.9720595), np.float32(0.97397953), np.float32(0.9753211), np.float32(0.9771469), np.float32(0.9767115), np.float32(0.97552514), np.float32(0.97442085), np.float32(0.9748241), np.float32(0.9729825), np.float32(0.9684058), np.float32(0.97121), np.float32(0.96861637), np.float32(0.96916145), np.float32(0.96832275), np.float32(0.9688185), np.float32(0.97029245), np.float32(0.9729159), np.float32(0.97207403), np.float32(0.9719681), np.float32(0.9737293), np.float32(0.974224), np.float32(0.97425497), np.float32(0.9728448), np.float32(0.96951777), np.float32(0.9646323), np.float32(0.9645605), np.float32(0.955418), np.float32(0.95530885), np.float32(0.95563847), np.float32(0.95588326), np.float32(0.9563324), np.float32(0.95200855), np.float32(0.94976044), np.float32(0.9497199), np.float32(0.94770765), np.float32(0.93418294), np.float32(0.9341529), np.float32(0.9334508), np.float32(0.92841715), np.float32(0.90710896), np.float32(0.8930098), np.float32(0.8803283), np.float32(0.8654635), np.float32(0.86050624), np.float32(0.844617), np.float32(0.8450997), np.float32(0.83381027), np.float32(0.82987666), np.float32(0.8029324), np.float32(0.7800431), np.float32(0.75109935), np.float32(0.7127867), np.float32(0.60748196), np.float32(0.5333708), np.float32(0.4650717), np.float32(0.40683928), np.float32(0.4119445), np.float32(0.4092661), np.float32(0.32327902), np.float32(0.24712151), np.float32(0.20174862), np.float32(0.16149779), np.float32(0.13865843), np.float32(0.11295957), np.float32(0.09874723), np.float32(0.082843855), np.float32(0.06867601), np.float32(0.07176469), np.float32(0.07057622), np.float32(0.056417428), np.float32(0.063692585), np.float32(0.058503043), np.float32(0.058762208), np.float32(0.060935847), np.float32(0.063253574), np.float32(0.07021822), np.float32(0.07665835), np.float32(0.07949835), np.float32(0.08051685), np.float32(0.08073032), np.float32(0.08574901), np.float32(0.09414854), np.float32(0.09172514), np.float32(0.08475716), np.float32(0.08550293), np.float32(0.0833518), np.float32(0.07932714), np.float32(0.073086396), np.float32(0.06482978), np.float32(0.06612813), np.float32(0.05558392), np.float32(0.04778941), np.float32(0.047877178), np.float32(0.04930627), np.float32(0.041697726), np.float32(0.03991519), np.float32(0.04000326), np.float32(0.04053087), np.float32(0.033939954), np.float32(0.036137354), np.float32(0.03642763), np.float32(0.032157052), np.float32(0.032693174), np.float32(0.03766537), np.float32(0.04530871), np.float32(0.052393593), np.float32(0.05883932), np.float32(0.07801537), np.float32(0.08179515), np.float32(0.08958054), np.float32(0.09406177), np.float32(0.098840415), np.float32(0.10519061), np.float32(0.10453255), np.float32(0.10892982), np.float32(0.113753326), np.float32(0.10257309), np.float32(0.10822629), np.float32(0.1215614), np.float32(0.115232706), np.float32(0.109838136), np.float32(0.10942114), np.float32(0.121589676), np.float32(0.10959435), np.float32(0.09510855), np.float32(0.09535335), np.float32(0.079272464), np.float32(0.067089945), np.float32(0.04831481), np.float32(0.046550155), np.float32(0.04780115), np.float32(0.032357067), np.float32(0.030956743), np.float32(0.029782386), np.float32(0.029308127), np.float32(0.02685049), np.float32(0.030577159), np.float32(0.027252007), np.float32(0.025082855), np.float32(0.024106484), np.float32(0.02185296), np.float32(0.021890214), np.float32(0.021081489), np.float32(0.023615638), np.float32(0.020520482), np.float32(0.022575308), np.float32(0.026910588), np.float32(0.024804676), np.float32(0.031281486), np.float32(0.03143856), np.float32(0.028296087), np.float32(0.03463311), np.float32(0.039527062), np.float32(0.0359796), np.float32(0.031005288), np.float32(0.03525468), np.float32(0.034169976), np.float32(0.030461084), np.float32(0.038021382), np.float32(0.03606286), np.float32(0.037349872), np.float32(0.04193601), np.float32(0.044019613), np.float32(0.042768322), np.float32(0.047682352), np.float32(0.04766025), np.float32(0.047000486), np.float32(0.043057915), np.float32(0.045751534), np.float32(0.04699517), np.float32(0.038418163), np.float32(0.0392903), np.float32(0.04169259), np.float32(0.03974684), np.float32(0.038160294), np.float32(0.03926411), np.float32(0.042212393), np.float32(0.042566624), np.float32(0.042373605), np.float32(0.046895113), np.float32(0.04800705), np.float32(0.051302172), np.float32(0.050765302), np.float32(0.055932645), np.float32(0.06357774), np.float32(0.06172447), np.float32(0.055416487), np.float32(0.057016637), np.float32(0.058423135), np.float32(0.049048096), np.float32(0.051152688), np.float32(0.051940188), np.float32(0.04648848), np.float32(0.03879635), np.float32(0.036813095), np.float32(0.03637338), np.float32(0.041509524), np.float32(0.034140985), np.float32(0.032247346), np.float32(0.030178469), np.float32(0.02671451), np.float32(0.024966324), np.float32(0.023990184), np.float32(0.027075563), np.float32(0.024185024), np.float32(0.023512388), np.float32(0.029224766), np.float32(0.031279393), np.float32(0.029178657), np.float32(0.03498346), np.float32(0.048704565), np.float32(0.048557132), np.float32(0.048802763), np.float32(0.068129204), np.float32(0.081517525), np.float32(0.08274159), np.float32(0.08973332), np.float32(0.099768065), np.float32(0.13903764), np.float32(0.1537335), np.float32(0.25019056), np.float32(0.28468058), np.float32(0.3120231), np.float32(0.35173377), np.float32(0.36662483), np.float32(0.36155152), np.float32(0.34503976), np.float32(0.34648904), np.float32(0.35118556), np.float32(0.34098306), np.float32(0.32930946), np.float32(0.29330802), np.float32(0.21752292), np.float32(0.18302725), np.float32(0.17641962), np.float32(0.1656335), np.float32(0.15708923), np.float32(0.15049507), np.float32(0.13460536), np.float32(0.121402375), np.float32(0.11050956), np.float32(0.10331493), np.float32(0.087072395), np.float32(0.08169285), np.float32(0.069473855), np.float32(0.060842298), np.float32(0.06041973), np.float32(0.062271103), np.float32(0.052292004), np.float32(0.04685669), np.float32(0.046464503), np.float32(0.050649278), np.float32(0.053535327), np.float32(0.057226855), np.float32(0.06205604), np.float32(0.06092405), np.float32(0.06639398), np.float32(0.068769574), np.float32(0.074681886), np.float32(0.076157935), np.float32(0.09211164), np.float32(0.10260882), np.float32(0.10168231), np.float32(0.112414844), np.float32(0.122573316), np.float32(0.13966884), np.float32(0.13902856), np.float32(0.13806932), np.float32(0.14298698), np.float32(0.14401066), np.float32(0.12966295), np.float32(0.12945007), np.float32(0.12333154), np.float32(0.11110141), np.float32(0.11833856), np.float32(0.10439936), np.float32(0.11533065), np.float32(0.10914922), np.float32(0.10360043), np.float32(0.10375089), np.float32(0.09008047), np.float32(0.09002791), np.float32(0.08531386), np.float32(0.08384509), np.float32(0.08275424), np.float32(0.07564778), np.float32(0.064428486), np.float32(0.057506137), np.float32(0.059062447), np.float32(0.042268306), np.float32(0.040099166), np.float32(0.055494517), np.float32(0.05432555), np.float32(0.05248218), np.float32(0.054140605), np.float32(0.05875362), np.float32(0.07070975), np.float32(0.064042605), np.float32(0.06081522), np.float32(0.0736909), np.float32(0.066133805), np.float32(0.073104165), np.float32(0.084966265), np.float32(0.088527516), np.float32(0.08621979), np.float32(0.09186873), np.float32(0.105085), np.float32(0.114802904), np.float32(0.118399866), np.float32(0.12910375), np.float32(0.12833486), np.float32(0.12762299), np.float32(0.12166945), np.float32(0.12195499), np.float32(0.13490698), np.float32(0.13254371), np.float32(0.1388564), np.float32(0.15315247), np.float32(0.15792334), np.float32(0.17549889), np.float32(0.1623609), np.float32(0.16867554), np.float32(0.1717199), np.float32(0.17348988), np.float32(0.15382375), np.float32(0.15042523), np.float32(0.17075713), np.float32(0.14999278), np.float32(0.1417477), np.float32(0.15787572), np.float32(0.1554363), np.float32(0.16097319), np.float32(0.1536643), np.float32(0.1358199), np.float32(0.1349456), np.float32(0.14539237), np.float32(0.19814311), np.float32(0.187569), np.float32(0.25886813), np.float32(0.25465113), np.float32(0.36845917), np.float32(0.29189524), np.float32(0.39810872), np.float32(0.5058098), np.float32(0.48573464), np.float32(0.5129263), np.float32(0.5776108), np.float32(0.6146532), np.float32(0.60499275), np.float32(0.6858354), np.float32(0.7096349), np.float32(0.7248124), np.float32(0.7171914), np.float32(0.7871645), np.float32(0.8529366), np.float32(0.8676127), np.float32(0.8609327), np.float32(0.8754696), np.float32(0.8664059), np.float32(0.8999629), np.float32(0.8440019), np.float32(0.8749829), np.float32(0.0031401138)], 'MVQKSRNGGVYPGPSGEKKLKVGFVGLDPGAPDSTRDGALLIAGSEAPKRGSILSKPRAGGAGAGKPPKRNAFYRKLQNFLYNVLERPRGWAFIYHAYVFLLVFSCLVLSVFSTIKEYEKSSEGALYILEIVTIVVFGVEYFVRIWAAGCCCRYRGWRGRLKFARKPFCVIDIMVLIASIAVLAAGSQGNVFATSALRSLRFLQILRMIRMDRRGGTWKLLGSVVYAHSKELVTAWYIGFLCLILASFLVYLAEKGENDHFDTYADALWWGLITLTTIGYGDKYPQTWNGRLLAATFTLIGVSFFALPAGILGSGFALKVQEQHRQKHFEKRRNPAAGLIQSAWRFYATNLSRTDLHSTWQYYERTVTVPMYRLIPPLNQLELLRNLKSKSGLAFRKDPPPEPSPSQKVSLKDRVFSSPRGVAAKGKGSPQAQTVRRSPSADQSLEDSPSKVPKSWSFGDRSRARQAFRIKGAASRQNSEEASLPGEDIVDDKSCPCEFVTEDLTPGLKVSIRAVCVMRFLVSKRKFKESLRPYDVMDVIEQYSAGHLDMLSRIKSLQSRIDMIVGPPPPSTPRHKKYPTKGPTAPPRESPQYSPRVDQIVGRGPAITDKDRTKGPAEAELPEDPSMMGRLGKVEKQVLSMEKKLDFLVNIYMQRMETEAYFGAKEPEPAPPYHSPEDSREHVDRHGCIVKIVRSSSSTGQKNFSAPPAAPPVQCPPSTSWQPQSHPRQGHGTSPVGDHGSLVRIPPPPAHERSLSAYGGGNRASMEFLRQEDTPGCRPPEGTLRDSDTSISIPSVDHEELERSFSGFSISQSKENLDALNSCYAAVAPCAKVRPYIAEGESDTDSDLCTPCGPPPRSATGEGPFGDVGWAGPRK': [np.float32(0.9495056), np.float32(0.95351964), np.float32(0.947226), np.float32(0.9433258), np.float32(0.9383793), np.float32(0.9593962), np.float32(0.96953166), np.float32(0.96978754), np.float32(0.9731376), np.float32(0.9705539), np.float32(0.9636559), np.float32(0.9545893), np.float32(0.94347703), np.float32(0.9154703), np.float32(0.87298054), np.float32(0.8098539), np.float32(0.812926), np.float32(0.79962313), np.float32(0.7996983), np.float32(0.7927391), np.float32(0.73580855), np.float32(0.7043731), np.float32(0.6704817), np.float32(0.6931809), np.float32(0.6783981), np.float32(0.65922326), np.float32(0.6439065), np.float32(0.60623443), np.float32(0.5978537), np.float32(0.5702214), np.float32(0.70128715), np.float32(0.5575358), np.float32(0.582535), np.float32(0.6045394), np.float32(0.68021363), np.float32(0.7655572), np.float32(0.78540975), np.float32(0.83505934), np.float32(0.8383291), np.float32(0.84658015), np.float32(0.90910006), np.float32(0.9253242), np.float32(0.9653257), np.float32(0.9717297), np.float32(0.9792229), np.float32(0.97595984), np.float32(0.97738934), np.float32(0.9811484), np.float32(0.98200697), np.float32(0.97787994), np.float32(0.97836715), np.float32(0.97345734), np.float32(0.9694894), np.float32(0.96845925), np.float32(0.9699423), np.float32(0.96987367), np.float32(0.9680778), np.float32(0.9683897), np.float32(0.9618159), np.float32(0.95854205), np.float32(0.9559697), np.float32(0.9438265), np.float32(0.9237101), np.float32(0.9098592), np.float32(0.9222867), np.float32(0.9019963), np.float32(0.8879633), np.float32(0.87875235), np.float32(0.8693001), np.float32(0.8511039), np.float32(0.81541127), np.float32(0.79332185), np.float32(0.7300756), np.float32(0.7113264), np.float32(0.6668758), np.float32(0.54564613), np.float32(0.5266919), np.float32(0.45940015), np.float32(0.46992508), np.float32(0.43918973), np.float32(0.4273057), np.float32(0.40021586), np.float32(0.3758322), np.float32(0.37947762), np.float32(0.3425111), np.float32(0.30782527), np.float32(0.29167363), np.float32(0.21239471), np.float32(0.19284534), np.float32(0.19065264), np.float32(0.19792417), np.float32(0.17067032), np.float32(0.1653062), np.float32(0.1500532), np.float32(0.13023886), np.float32(0.12446336), np.float32(0.11639673), np.float32(0.10943381), np.float32(0.1057832), np.float32(0.09728486), np.float32(0.09090283), np.float32(0.07597317), np.float32(0.078680694), np.float32(0.075790234), np.float32(0.0918252), np.float32(0.116149776), np.float32(0.12790826), np.float32(0.14411074), np.float32(0.1522151), np.float32(0.1651632), np.float32(0.17065042), np.float32(0.1918465), np.float32(0.21276514), np.float32(0.20861991), np.float32(0.21251358), np.float32(0.22427164), np.float32(0.23588748), np.float32(0.2346739), np.float32(0.20799805), np.float32(0.19231121), np.float32(0.19422054), np.float32(0.18629174), np.float32(0.17680883), np.float32(0.18805546), np.float32(0.19619977), np.float32(0.18352674), np.float32(0.18238683), np.float32(0.18564272), np.float32(0.16013439), np.float32(0.1311523), np.float32(0.13499738), np.float32(0.12708406), np.float32(0.10741084), np.float32(0.103967905), np.float32(0.107972756), np.float32(0.08599137), np.float32(0.0691009), np.float32(0.064423375), np.float32(0.06812129), np.float32(0.06738891), np.float32(0.061726123), np.float32(0.07345098), np.float32(0.08593079), np.float32(0.086167395), np.float32(0.096376106), np.float32(0.11598874), np.float32(0.12263599), np.float32(0.11910423), np.float32(0.13851407), np.float32(0.1396843), np.float32(0.16576111), np.float32(0.16049783), np.float32(0.17534018), np.float32(0.19738825), np.float32(0.19737904), np.float32(0.20680769), np.float32(0.21093792), np.float32(0.2179698), np.float32(0.21034265), np.float32(0.20344467), np.float32(0.18606915), np.float32(0.17613173), np.float32(0.17661868), np.float32(0.17686103), np.float32(0.16599673), np.float32(0.1553266), np.float32(0.15050623), np.float32(0.13185379), np.float32(0.12708025), np.float32(0.12517343), np.float32(0.10896292), np.float32(0.09905047), np.float32(0.09541715), np.float32(0.08859462), np.float32(0.07564302), np.float32(0.071570046), np.float32(0.077598676), np.float32(0.08310621), np.float32(0.08278043), np.float32(0.088415086), np.float32(0.094572976), np.float32(0.0962867), np.float32(0.09930423), np.float32(0.1052412), np.float32(0.12204223), np.float32(0.11707778), np.float32(0.107061885), np.float32(0.103424385), np.float32(0.109794855), np.float32(0.09886962), np.float32(0.10809858), np.float32(0.11655401), np.float32(0.107728496), np.float32(0.101866506), np.float32(0.09566211), np.float32(0.10314896), np.float32(0.09528546), np.float32(0.09345725), np.float32(0.090510815), np.float32(0.08195081), np.float32(0.07244269), np.float32(0.07701037), np.float32(0.08874287), np.float32(0.08908119), np.float32(0.091225795), np.float32(0.092042424), np.float32(0.09808013), np.float32(0.10548473), np.float32(0.106835924), np.float32(0.11651463), np.float32(0.1101299), np.float32(0.099970065), np.float32(0.10070834), np.float32(0.09709297), np.float32(0.10153667), np.float32(0.088300325), np.float32(0.09804164), np.float32(0.09801236), np.float32(0.104970686), np.float32(0.102828875), np.float32(0.10005477), np.float32(0.100917876), np.float32(0.09762396), np.float32(0.09337537), np.float32(0.09970104), np.float32(0.1013802), np.float32(0.10175181), np.float32(0.08753571), np.float32(0.09468573), np.float32(0.09452841), np.float32(0.08864646), np.float32(0.0793262), np.float32(0.07658792), np.float32(0.07675872), np.float32(0.06924428), np.float32(0.06733394), np.float32(0.064348415), np.float32(0.06455189), np.float32(0.059904538), np.float32(0.060141206), np.float32(0.055904035), np.float32(0.055308994), np.float32(0.055305544), np.float32(0.05800561), np.float32(0.06365861), np.float32(0.07466824), np.float32(0.08316435), np.float32(0.10025929), np.float32(0.1132786), np.float32(0.111903206), np.float32(0.12237165), np.float32(0.13778515), np.float32(0.13856404), np.float32(0.14253129), np.float32(0.15079844), np.float32(0.14835365), np.float32(0.14253141), np.float32(0.15564601), np.float32(0.17471947), np.float32(0.16897242), np.float32(0.1686482), np.float32(0.13008466), np.float32(0.120888256), np.float32(0.11013668), np.float32(0.10082926), np.float32(0.09975875), np.float32(0.09283706), np.float32(0.080511115), np.float32(0.07091493), np.float32(0.061704606), np.float32(0.06049224), np.float32(0.05568259), np.float32(0.053258073), np.float32(0.055293925), np.float32(0.057075568), np.float32(0.05842169), np.float32(0.06311486), np.float32(0.07798417), np.float32(0.07902446), np.float32(0.07977119), np.float32(0.087414995), np.float32(0.09003055), np.float32(0.08592088), np.float32(0.09063294), np.float32(0.0871794), np.float32(0.0862692), np.float32(0.091711655), np.float32(0.09093664), np.float32(0.10454779), np.float32(0.10125845), np.float32(0.09060021), np.float32(0.0780795), np.float32(0.08495302), np.float32(0.085828796), np.float32(0.07573649), np.float32(0.06836181), np.float32(0.064082794), np.float32(0.058362424), np.float32(0.045976087), np.float32(0.04580866), np.float32(0.04646465), np.float32(0.04823743), np.float32(0.048182685), np.float32(0.04794303), np.float32(0.046781626), np.float32(0.054890294), np.float32(0.061586678), np.float32(0.062330913), np.float32(0.06451261), np.float32(0.06855635), np.float32(0.081060074), np.float32(0.08038423), np.float32(0.091323584), np.float32(0.115817666), np.float32(0.106226005), np.float32(0.117339715), np.float32(0.11212776), np.float32(0.110038765), np.float32(0.12806557), np.float32(0.1673866), np.float32(0.17625943), np.float32(0.19922286), np.float32(0.22319198), np.float32(0.26365623), np.float32(0.27069604), np.float32(0.2951304), np.float32(0.3225314), np.float32(0.32060438), np.float32(0.31367573), np.float32(0.3186633), np.float32(0.2721663), np.float32(0.21453485), np.float32(0.17855002), np.float32(0.2025151), np.float32(0.17983165), np.float32(0.15005808), np.float32(0.14807324), np.float32(0.1312701), np.float32(0.13218863), np.float32(0.11015701), np.float32(0.11610667), np.float32(0.14510117), np.float32(0.14904092), np.float32(0.15100047), np.float32(0.15481575), np.float32(0.13330759), np.float32(0.10730789), np.float32(0.09048455), np.float32(0.084924534), np.float32(0.08150928), np.float32(0.078636006), np.float32(0.077347524), np.float32(0.0724024), np.float32(0.07921803), np.float32(0.084374994), np.float32(0.089637935), np.float32(0.093264125), np.float32(0.07852366), np.float32(0.079446375), np.float32(0.08459109), np.float32(0.089075476), np.float32(0.08752237), np.float32(0.085805364), np.float32(0.08951772), np.float32(0.09050212), np.float32(0.09226297), np.float32(0.094373524), np.float32(0.10321905), np.float32(0.117325194), np.float32(0.11066706), np.float32(0.123883165), np.float32(0.12484787), np.float32(0.1332411), np.float32(0.1445159), np.float32(0.14722866), np.float32(0.14659615), np.float32(0.15440963), np.float32(0.16114426), np.float32(0.1629052), np.float32(0.17784204), np.float32(0.18353209), np.float32(0.19824858), np.float32(0.23445986), np.float32(0.29535803), np.float32(0.32216257), np.float32(0.35579872), np.float32(0.40048784), np.float32(0.46461454), np.float32(0.54877114), np.float32(0.61026376), np.float32(0.6673803), np.float32(0.69899184), np.float32(0.73039985), np.float32(0.7679896), np.float32(0.8064226), np.float32(0.8259076), np.float32(0.85198563), np.float32(0.8680325), np.float32(0.87580097), np.float32(0.904402), np.float32(0.9187705), np.float32(0.93581724), np.float32(0.94601905), np.float32(0.95803213), np.float32(0.9656276), np.float32(0.9705173), np.float32(0.9747809), np.float32(0.97523946), np.float32(0.97649413), np.float32(0.9762255), np.float32(0.9768966), np.float32(0.9773728), np.float32(0.9789762), np.float32(0.98005277), np.float32(0.98017246), np.float32(0.98159146), np.float32(0.9823651), np.float32(0.9822327), np.float32(0.98304105), np.float32(0.98286706), np.float32(0.98247993), np.float32(0.98271483), np.float32(0.9833772), np.float32(0.9837685), np.float32(0.98408705), np.float32(0.98493576), np.float32(0.98488426), np.float32(0.98485535), np.float32(0.9847511), np.float32(0.9845477), np.float32(0.98533857), np.float32(0.9854187), np.float32(0.9852077), np.float32(0.98520976), np.float32(0.9847317), np.float32(0.9845388), np.float32(0.9842403), np.float32(0.9838087), np.float32(0.98358995), np.float32(0.98319733), np.float32(0.9827056), np.float32(0.98275995), np.float32(0.9829516), np.float32(0.98207283), np.float32(0.9816482), np.float32(0.9808998), np.float32(0.98106086), np.float32(0.98006266), np.float32(0.9799254), np.float32(0.9791074), np.float32(0.97919774), np.float32(0.9787154), np.float32(0.9771664), np.float32(0.9756235), np.float32(0.9742603), np.float32(0.96885365), np.float32(0.9698117), np.float32(0.96843666), np.float32(0.96853876), np.float32(0.96516263), np.float32(0.96544117), np.float32(0.9615302), np.float32(0.96099854), np.float32(0.95887166), np.float32(0.96651554), np.float32(0.96676564), np.float32(0.9713075), np.float32(0.97198266), np.float32(0.9701424), np.float32(0.96764505), np.float32(0.9632478), np.float32(0.96406984), np.float32(0.95881706), np.float32(0.96141046), np.float32(0.9637491), np.float32(0.9641765), np.float32(0.9643629), np.float32(0.96506596), np.float32(0.9640573), np.float32(0.962932), np.float32(0.96117914), np.float32(0.9591475), np.float32(0.9569523), np.float32(0.947302), np.float32(0.93943757), np.float32(0.9226058), np.float32(0.893253), np.float32(0.8734474), np.float32(0.82995456), np.float32(0.8183192), np.float32(0.810807), np.float32(0.81089634), np.float32(0.77699137), np.float32(0.74519485), np.float32(0.71434903), np.float32(0.6591953), np.float32(0.56638324), np.float32(0.52263623), np.float32(0.4705458), np.float32(0.40942013), np.float32(0.354168), np.float32(0.33533245), np.float32(0.28368777), np.float32(0.2403965), np.float32(0.22746591), np.float32(0.20559052), np.float32(0.17144403), np.float32(0.18486808), np.float32(0.14270191), np.float32(0.1327383), np.float32(0.13116035), np.float32(0.1249472), np.float32(0.1263545), np.float32(0.12722568), np.float32(0.1333239), np.float32(0.11439521), np.float32(0.122221224), np.float32(0.11717881), np.float32(0.104315795), np.float32(0.08996291), np.float32(0.11080804), np.float32(0.10779138), np.float32(0.1023032), np.float32(0.09832945), np.float32(0.094198935), np.float32(0.097214535), np.float32(0.099289194), np.float32(0.1151998), np.float32(0.12442517), np.float32(0.12880103), np.float32(0.12402878), np.float32(0.1298616), np.float32(0.14045054), np.float32(0.15960443), np.float32(0.1656136), np.float32(0.17395957), np.float32(0.16305144), np.float32(0.15739836), np.float32(0.14332506), np.float32(0.13339415), np.float32(0.118252724), np.float32(0.109936595), np.float32(0.09907874), np.float32(0.10822944), np.float32(0.10525029), np.float32(0.10057304), np.float32(0.09919092), np.float32(0.09998581), np.float32(0.10360721), np.float32(0.097452015), np.float32(0.094693705), np.float32(0.10125389), np.float32(0.114388496), np.float32(0.120706536), np.float32(0.12833966), np.float32(0.14489746), np.float32(0.16555536), np.float32(0.17983249), np.float32(0.24292848), np.float32(0.3145647), np.float32(0.35829857), np.float32(0.40481323), np.float32(0.4984038), np.float32(0.5244835), np.float32(0.56393033), np.float32(0.6150189), np.float32(0.65339494), np.float32(0.68712306), np.float32(0.73842144), np.float32(0.80449295), np.float32(0.86273617), np.float32(0.8843022), np.float32(0.9184001), np.float32(0.9470163), np.float32(0.96240157), np.float32(0.97054803), np.float32(0.97831875), np.float32(0.98068076), np.float32(0.9808708), np.float32(0.98145825), np.float32(0.9823716), np.float32(0.98243386), np.float32(0.9818664), np.float32(0.9815445), np.float32(0.98113304), np.float32(0.98005575), np.float32(0.97934365), np.float32(0.9798747), np.float32(0.9781212), np.float32(0.9781763), np.float32(0.97754616), np.float32(0.9777092), np.float32(0.9771029), np.float32(0.97651654), np.float32(0.9773705), np.float32(0.9771029), np.float32(0.97568375), np.float32(0.9749361), np.float32(0.9748717), np.float32(0.97376865), np.float32(0.9765445), np.float32(0.9771458), np.float32(0.9780407), np.float32(0.9780342), np.float32(0.9769395), np.float32(0.9756271), np.float32(0.97750866), np.float32(0.9768041), np.float32(0.97818327), np.float32(0.9779284), np.float32(0.9759567), np.float32(0.9752773), np.float32(0.9732362), np.float32(0.9730531), np.float32(0.971906), np.float32(0.9693591), np.float32(0.96841365), np.float32(0.96672505), np.float32(0.9647227), np.float32(0.9605577), np.float32(0.956643), np.float32(0.9520374), np.float32(0.94306296), np.float32(0.93770945), np.float32(0.92521584), np.float32(0.90819865), np.float32(0.87468857), np.float32(0.85163665), np.float32(0.8075038), np.float32(0.7365256), np.float32(0.69426256), np.float32(0.7013413), np.float32(0.660859), np.float32(0.6004976), np.float32(0.53775334), np.float32(0.49769694), np.float32(0.43655306), np.float32(0.4056361), np.float32(0.37118214), np.float32(0.3340603), np.float32(0.28989667), np.float32(0.28242478), np.float32(0.24250963), np.float32(0.23586246), np.float32(0.239314), np.float32(0.238925), np.float32(0.24094445), np.float32(0.27291372), np.float32(0.25700068), np.float32(0.26282752), np.float32(0.29461914), np.float32(0.35195115), np.float32(0.36574137), np.float32(0.4361148), np.float32(0.4377728), np.float32(0.45607206), np.float32(0.53118265), np.float32(0.5766746), np.float32(0.6288113), np.float32(0.6715284), np.float32(0.69825923), np.float32(0.7583864), np.float32(0.8332215), np.float32(0.8506039), np.float32(0.86260635), np.float32(0.86747926), np.float32(0.87870073), np.float32(0.8772731), np.float32(0.8902267), np.float32(0.88224846), np.float32(0.88669825), np.float32(0.8790166), np.float32(0.9014141), np.float32(0.9152987), np.float32(0.93051773), np.float32(0.9407972), np.float32(0.9417146), np.float32(0.9317104), np.float32(0.9213571), np.float32(0.9080781), np.float32(0.888677), np.float32(0.8565711), np.float32(0.84190524), np.float32(0.8247975), np.float32(0.80024755), np.float32(0.7309518), np.float32(0.7016228), np.float32(0.66222256), np.float32(0.66738313), np.float32(0.7225088), np.float32(0.71398294), np.float32(0.72360367), np.float32(0.715885), np.float32(0.7480667), np.float32(0.7586512), np.float32(0.7559064), np.float32(0.77070266), np.float32(0.7827602), np.float32(0.7834079), np.float32(0.7956834), np.float32(0.82912445), np.float32(0.88156366), np.float32(0.9245867), np.float32(0.9343609), np.float32(0.95616114), np.float32(0.9603078), np.float32(0.9665501), np.float32(0.9695989), np.float32(0.9720144), np.float32(0.97568977), np.float32(0.9771737), np.float32(0.97838974), np.float32(0.9798105), np.float32(0.9797847), np.float32(0.9804354), np.float32(0.9809154), np.float32(0.9810901), np.float32(0.98103607), np.float32(0.9807108), np.float32(0.9809933), np.float32(0.9807809), np.float32(0.98094934), np.float32(0.9811241), np.float32(0.98117065), np.float32(0.9810998), np.float32(0.9793199), np.float32(0.9794924), np.float32(0.9802729), np.float32(0.9811405), np.float32(0.9807066), np.float32(0.98112994), np.float32(0.980512), np.float32(0.9812119), np.float32(0.9809131), np.float32(0.98170435), np.float32(0.98215747), np.float32(0.98224974), np.float32(0.9824553), np.float32(0.98232377), np.float32(0.98257923), np.float32(0.98284596), np.float32(0.9829404), np.float32(0.9826333), np.float32(0.98224294), np.float32(0.9815856), np.float32(0.980805), np.float32(0.9812548), np.float32(0.98106146), np.float32(0.98044956), np.float32(0.98053277), np.float32(0.98057544), np.float32(0.9806503), np.float32(0.98084015), np.float32(0.9803287), np.float32(0.979502), np.float32(0.9790258), np.float32(0.9788397), np.float32(0.97864693), np.float32(0.97949135), np.float32(0.97978884), np.float32(0.9797849), np.float32(0.97960013), np.float32(0.9799485), np.float32(0.98008096), np.float32(0.9795568), np.float32(0.9789666), np.float32(0.9795685), np.float32(0.9787169), np.float32(0.97881794), np.float32(0.97946155), np.float32(0.9790606), np.float32(0.9795687), np.float32(0.97864133), np.float32(0.9774097), np.float32(0.9770319), np.float32(0.97580916), np.float32(0.97550666), np.float32(0.9761605), np.float32(0.976938), np.float32(0.9771764), np.float32(0.976928), np.float32(0.9764405), np.float32(0.97555053), np.float32(0.9760518), np.float32(0.9757843), np.float32(0.974596), np.float32(0.97236156), np.float32(0.97131944), np.float32(0.9710971), np.float32(0.9687008), np.float32(0.96547824), np.float32(0.96123284), np.float32(0.9591465), np.float32(0.9584137), np.float32(0.9568371), np.float32(0.9577327), np.float32(0.9494401), np.float32(0.94423836), np.float32(0.9348912), np.float32(0.92916536), np.float32(0.9231849), np.float32(0.9036345), np.float32(0.9090442), np.float32(0.9209549), np.float32(0.92691594), np.float32(0.9255523), np.float32(0.92618793), np.float32(0.91499835), np.float32(0.88667154), np.float32(0.8768683), np.float32(0.86582804), np.float32(0.83004594), np.float32(0.81297755), np.float32(0.7863002), np.float32(0.75365806), np.float32(0.7347411), np.float32(0.7211722), np.float32(0.73947084), np.float32(0.66443837), np.float32(0.60571295), np.float32(0.6287129), np.float32(0.66568494), np.float32(0.6706936), np.float32(0.70115155), np.float32(0.71744144), np.float32(0.76786417), np.float32(0.7963918), np.float32(0.81081986), np.float32(0.8356042), np.float32(0.85131323), np.float32(0.8533494), np.float32(0.8699232), np.float32(0.89766514), np.float32(0.8909033), np.float32(0.87071913), np.float32(0.87543684), np.float32(0.8573934), np.float32(0.8644172), np.float32(0.8760707), np.float32(0.881764), np.float32(0.89253265), np.float32(0.8938422), np.float32(0.9139319), np.float32(0.9491567), np.float32(0.9429844), np.float32(0.95354617), np.float32(0.95469314), np.float32(0.9612497), np.float32(0.9652125), np.float32(0.96688473), np.float32(0.9697093), np.float32(0.9646175), np.float32(0.9644212), np.float32(0.9649202), np.float32(0.960404), np.float32(0.95741165), np.float32(0.96170515), np.float32(0.95978606), np.float32(0.95388925), np.float32(0.9474221), np.float32(0.9252209), np.float32(0.9370417), np.float32(0.9453598), np.float32(0.94928074), np.float32(0.9550788), np.float32(0.9514411), np.float32(0.94866186), np.float32(0.9441731), np.float32(0.9427372), np.float32(0.94889647), np.float32(0.93548435), np.float32(0.9366826), np.float32(0.9479376), np.float32(0.9541386), np.float32(0.9579419)], 'MRGLLCWPLLVLLLLAQPWEAQPQFTGPKCHTGPLDLVFVIDSSRSVRPLEFETMRRFLVGLVRSLDVGPNATRVGVIQYSSQVQSVFPLGAFSRREDMERALRTLVPLAQGTMTGLAIQYAMNVAFSVAEGARPPEERVPRVAVIVTDGRPQDRVAEVAAQARARGIEIYAVGVQRADVGSLRAMASPPLDEHVFLVESFDLIQEFGRQFRGRLCGKAPCAEGRHGCQHQCVNTQGAVRCACNPGYKLAADNKSCLAIDPCAEGTHGCDHHCVSSPGSYFCRCQAGFVLLQDQRSCRAVDPCSLSNHSCQHECVSTLDGPHCRCPDGHDLQPDGRSCRIRDLCNSVDHGCEFQCVSEGLSYRCLCPEGRPLEADGKSCSREFPGERERSSFSVGSPSKWLLQLVCCADPKPGARCFLLVSHAGAGPKDLGHPLLHSRATAESWTGRGAARTESSTPTRTRTRVPAPQAEH': [np.float32(0.96816427), np.float32(0.97235686), np.float32(0.9739488), np.float32(0.9742026), np.float32(0.9702223), np.float32(0.96828103), np.float32(0.9687182), np.float32(0.965985), np.float32(0.9648108), np.float32(0.96107227), np.float32(0.95816606), np.float32(0.9501743), np.float32(0.9590898), np.float32(0.9636958), np.float32(0.9514161), np.float32(0.9333172), np.float32(0.9242707), np.float32(0.92084664), np.float32(0.9104546), np.float32(0.89776486), np.float32(0.89855784), np.float32(0.8882704), np.float32(0.86932564), np.float32(0.8257241), np.float32(0.76588804), np.float32(0.7206123), np.float32(0.6515138), np.float32(0.53854954), np.float32(0.5161537), np.float32(0.48928618), np.float32(0.4512503), np.float32(0.3966635), np.float32(0.3048723), np.float32(0.32649997), np.float32(0.26003423), np.float32(0.23436959), np.float32(0.23499179), np.float32(0.23621413), np.float32(0.20259319), np.float32(0.17876785), np.float32(0.14373673), np.float32(0.14061658), np.float32(0.123172894), np.float32(0.1079028), np.float32(0.10302712), np.float32(0.09516027), np.float32(0.08193408), np.float32(0.07251401), np.float32(0.06443987), np.float32(0.06524449), np.float32(0.06255648), np.float32(0.06633866), np.float32(0.08180463), np.float32(0.09194673), np.float32(0.07817182), np.float32(0.07499147), np.float32(0.07538523), np.float32(0.069322474), np.float32(0.07273099), np.float32(0.08839223), np.float32(0.08644599), np.float32(0.08172392), np.float32(0.082841136), np.float32(0.0762642), np.float32(0.07459704), np.float32(0.0651581), np.float32(0.061689746), np.float32(0.06593411), np.float32(0.06391823), np.float32(0.059143417), np.float32(0.06593756), np.float32(0.07915807), np.float32(0.07795575), np.float32(0.08410832), np.float32(0.090338595), np.float32(0.091426216), np.float32(0.08093924), np.float32(0.083330944), np.float32(0.08693623), np.float32(0.084444836), np.float32(0.07894512), np.float32(0.07873764), np.float32(0.077864766), np.float32(0.07373135), np.float32(0.07863742), np.float32(0.08788483), np.float32(0.08597615), np.float32(0.0830142), np.float32(0.087928355), np.float32(0.0985221), np.float32(0.08892562), np.float32(0.07772078), np.float32(0.083686806), np.float32(0.08765162), np.float32(0.07629194), np.float32(0.06483954), np.float32(0.07459861), np.float32(0.070174076), np.float32(0.06794213), np.float32(0.07246066), np.float32(0.07925626), np.float32(0.08003881), np.float32(0.074815184), np.float32(0.07542464), np.float32(0.07058556), np.float32(0.068656065), np.float32(0.06504564), np.float32(0.057385407), np.float32(0.052411065), np.float32(0.04303966), np.float32(0.038197357), np.float32(0.039295215), np.float32(0.03545355), np.float32(0.0290982), np.float32(0.029925462), np.float32(0.028992688), np.float32(0.02700622), np.float32(0.025584094), np.float32(0.024826802), np.float32(0.027637344), np.float32(0.029402465), np.float32(0.033740222), np.float32(0.039257582), np.float32(0.041507475), np.float32(0.04661965), np.float32(0.05443767), np.float32(0.064688765), np.float32(0.07563453), np.float32(0.071817316), np.float32(0.079759575), np.float32(0.08706611), np.float32(0.087486036), np.float32(0.07982055), np.float32(0.07381467), np.float32(0.07909516), np.float32(0.07221651), np.float32(0.069361694), np.float32(0.080760635), np.float32(0.09065324), np.float32(0.10361444), np.float32(0.113348365), np.float32(0.116083376), np.float32(0.124273084), np.float32(0.114202656), np.float32(0.0942844), np.float32(0.08537263), np.float32(0.081950486), np.float32(0.0721426), np.float32(0.053465687), np.float32(0.04934617), np.float32(0.044943042), np.float32(0.03756166), np.float32(0.041143794), np.float32(0.046808094), np.float32(0.047484342), np.float32(0.058307186), np.float32(0.0671382), np.float32(0.080300555), np.float32(0.07951505), np.float32(0.093030624), np.float32(0.0862936), np.float32(0.07588308), np.float32(0.0679957), np.float32(0.05871657), np.float32(0.056545682), np.float32(0.059668228), np.float32(0.051983863), np.float32(0.053018257), np.float32(0.056042966), np.float32(0.060059354), np.float32(0.0547499), np.float32(0.057518452), np.float32(0.06484329), np.float32(0.06467059), np.float32(0.062897734), np.float32(0.075132154), np.float32(0.075426154), np.float32(0.080751896), np.float32(0.08133842), np.float32(0.083426826), np.float32(0.10639488), np.float32(0.113478884), np.float32(0.12853993), np.float32(0.12139733), np.float32(0.10989195), np.float32(0.104243375), np.float32(0.105048105), np.float32(0.113489375), np.float32(0.109531194), np.float32(0.11197375), np.float32(0.12443882), np.float32(0.11502188), np.float32(0.11211285), np.float32(0.11293589), np.float32(0.1231737), np.float32(0.11751455), np.float32(0.0977064), np.float32(0.10382756), np.float32(0.112916045), np.float32(0.10110739), np.float32(0.09766675), np.float32(0.095883586), np.float32(0.0921341), np.float32(0.09251871), np.float32(0.09299585), np.float32(0.102863304), np.float32(0.12113768), np.float32(0.13609959), np.float32(0.15556939), np.float32(0.16540918), np.float32(0.20010287), np.float32(0.211199), np.float32(0.21839592), np.float32(0.22533478), np.float32(0.21650761), np.float32(0.22814482), np.float32(0.21760994), np.float32(0.21669362), np.float32(0.20830347), np.float32(0.20792188), np.float32(0.203778), np.float32(0.2089193), np.float32(0.20757592), np.float32(0.22473149), np.float32(0.2198721), np.float32(0.22384353), np.float32(0.2116559), np.float32(0.19346422), np.float32(0.19683336), np.float32(0.15995741), np.float32(0.14442544), np.float32(0.14083956), np.float32(0.1482553), np.float32(0.15594704), np.float32(0.15205486), np.float32(0.14644934), np.float32(0.15236917), np.float32(0.1470189), np.float32(0.1454796), np.float32(0.15120348), np.float32(0.1799231), np.float32(0.21844646), np.float32(0.22892584), np.float32(0.2473978), np.float32(0.22483476), np.float32(0.21146898), np.float32(0.20168544), np.float32(0.2069508), np.float32(0.17973638), np.float32(0.19664897), np.float32(0.19241217), np.float32(0.19876955), np.float32(0.2053824), np.float32(0.24551255), np.float32(0.2578875), np.float32(0.27307424), np.float32(0.27153552), np.float32(0.2438918), np.float32(0.22864273), np.float32(0.22050402), np.float32(0.20410648), np.float32(0.19804274), np.float32(0.19893576), np.float32(0.18775001), np.float32(0.17738499), np.float32(0.18008491), np.float32(0.19207394), np.float32(0.18532178), np.float32(0.18302496), np.float32(0.17299992), np.float32(0.16991843), np.float32(0.18319187), np.float32(0.15132849), np.float32(0.18002915), np.float32(0.17527191), np.float32(0.1470187), np.float32(0.1371154), np.float32(0.13009395), np.float32(0.12735668), np.float32(0.123163514), np.float32(0.1268301), np.float32(0.13149036), np.float32(0.14005397), np.float32(0.14577019), np.float32(0.15034676), np.float32(0.14876029), np.float32(0.15598339), np.float32(0.15143096), np.float32(0.15348212), np.float32(0.15128158), np.float32(0.14966568), np.float32(0.15082371), np.float32(0.15140891), np.float32(0.16742656), np.float32(0.19334966), np.float32(0.19352426), np.float32(0.22750638), np.float32(0.22507471), np.float32(0.2028463), np.float32(0.21775943), np.float32(0.2365628), np.float32(0.24515904), np.float32(0.24099998), np.float32(0.24708931), np.float32(0.23741513), np.float32(0.24118912), np.float32(0.23942114), np.float32(0.23680514), np.float32(0.24071357), np.float32(0.24764507), np.float32(0.22658226), np.float32(0.19912377), np.float32(0.2137499), np.float32(0.19797929), np.float32(0.23703438), np.float32(0.25746313), np.float32(0.24588872), np.float32(0.25394148), np.float32(0.26092437), np.float32(0.25094792), np.float32(0.26101586), np.float32(0.27983773), np.float32(0.30850467), np.float32(0.31100696), np.float32(0.31131318), np.float32(0.31600246), np.float32(0.3142508), np.float32(0.31399816), np.float32(0.30845892), np.float32(0.3102679), np.float32(0.30059257), np.float32(0.28550985), np.float32(0.28628597), np.float32(0.28988922), np.float32(0.29863116), np.float32(0.31434637), np.float32(0.31712157), np.float32(0.34201235), np.float32(0.33586568), np.float32(0.31166026), np.float32(0.29044145), np.float32(0.26833034), np.float32(0.26691616), np.float32(0.24392885), np.float32(0.24206735), np.float32(0.20671274), np.float32(0.21001607), np.float32(0.21657781), np.float32(0.19814886), np.float32(0.19460537), np.float32(0.20778672), np.float32(0.19496039), np.float32(0.17070246), np.float32(0.16731803), np.float32(0.14800012), np.float32(0.16373213), np.float32(0.18158698), np.float32(0.15975727), np.float32(0.17689458), np.float32(0.20752452), np.float32(0.19767638), np.float32(0.23709768), np.float32(0.26437905), np.float32(0.29175293), np.float32(0.32832086), np.float32(0.36598352), np.float32(0.3590654), np.float32(0.3855968), np.float32(0.42763153), np.float32(0.4582971), np.float32(0.47341773), np.float32(0.46699834), np.float32(0.49805748), np.float32(0.54368556), np.float32(0.57492733), np.float32(0.6140134), np.float32(0.6724258), np.float32(0.6825276), np.float32(0.6849591), np.float32(0.7297168), np.float32(0.7585255), np.float32(0.7869006), np.float32(0.8118385), np.float32(0.83054096), np.float32(0.8408182), np.float32(0.8263097), np.float32(0.82052094), np.float32(0.8226382), np.float32(0.7937551), np.float32(0.76112175), np.float32(0.72973084), np.float32(0.6801505), np.float32(0.6292352), np.float32(0.5970908), np.float32(0.5712578), np.float32(0.5843827), np.float32(0.59761995), np.float32(0.57986575), np.float32(0.6144123), np.float32(0.6224027), np.float32(0.5492711), np.float32(0.5070243), np.float32(0.47324392), np.float32(0.39038098), np.float32(0.33398852), np.float32(0.31845182), np.float32(0.2729651), np.float32(0.26631647), np.float32(0.2611133), np.float32(0.22495662), np.float32(0.21291685), np.float32(0.20794603), np.float32(0.23179647), np.float32(0.29077157), np.float32(0.33432135), np.float32(0.33148727), np.float32(0.3675252), np.float32(0.43196684), np.float32(0.5280659), np.float32(0.5737046), np.float32(0.5546548), np.float32(0.59130603), np.float32(0.60563296), np.float32(0.5601144), np.float32(0.6387126), np.float32(0.608082), np.float32(0.6586218), np.float32(0.64010245), np.float32(0.68513364), np.float32(0.7375526), np.float32(0.7747405), np.float32(0.8120833), np.float32(0.85765785), np.float32(0.8831279), np.float32(0.90609056), np.float32(0.9205553), np.float32(0.9198844), np.float32(0.9192031), np.float32(0.9252256), np.float32(0.93317366), np.float32(0.9280062), np.float32(0.9283516), np.float32(0.94331396), np.float32(0.9505326), np.float32(0.9574122), np.float32(0.9570905), np.float32(0.96027523), np.float32(0.9562806), np.float32(0.9606947), np.float32(0.9616344), np.float32(0.9626681), np.float32(0.96481574), np.float32(0.9675722), np.float32(0.9706908), np.float32(0.9734393), np.float32(0.97402376), np.float32(0.97615564), np.float32(0.9766989), np.float32(0.9765055), np.float32(0.97689545), np.float32(0.9789702), np.float32(0.9788007), np.float32(0.9796038), np.float32(0.97924966), np.float32(0.9777776), np.float32(0.97612816), np.float32(0.97543824), np.float32(0.9761461), np.float32(0.97776765), np.float32(0.9758817), np.float32(0.977643)], 'METADDDWNITLTSNRRVFEDEQKQRNLPERERDRERSDAFPEPRENVPLVKFRSNNNLTLSRSSSSSRLSLQANMSSSRWNRTIYVGNLPGDIRMREVEDLFYKYGPIVDIDLKIPPRPPGYAFVEFEDPRDADDAIYGRDGYDFDGCRLRVEIAHGGRRGSSSVDRYSSGSRAPSRRSDYRVLVTGLPPSASWQDLKDHMRKAGDVCFSEVFRDRGGMSGVVEYSNYDDMKYAIRKLDDSKFRNAFSRSYIRVREYESRSVSRSPYYSRSRSRSYSYSSRSLSRSPTPRPRSPTPYSSISRSGSLRRAGDWILGT': [np.float32(0.91646445), np.float32(0.88990474), np.float32(0.8562249), np.float32(0.8575622), np.float32(0.8647175), np.float32(0.85459083), np.float32(0.8457889), np.float32(0.8340725), np.float32(0.82668865), np.float32(0.8036847), np.float32(0.7614221), np.float32(0.76216793), np.float32(0.766765), np.float32(0.7234717), np.float32(0.7094443), np.float32(0.7009554), np.float32(0.67585844), np.float32(0.67473316), np.float32(0.66075397), np.float32(0.6527197), np.float32(0.6706314), np.float32(0.67779636), np.float32(0.71201587), np.float32(0.746759), np.float32(0.7702295), np.float32(0.7709083), np.float32(0.8025562), np.float32(0.84101987), np.float32(0.85519636), np.float32(0.86458534), np.float32(0.89312226), np.float32(0.904254), np.float32(0.9147952), np.float32(0.92059714), np.float32(0.9365272), np.float32(0.9499547), np.float32(0.9485957), np.float32(0.9505074), np.float32(0.95244503), np.float32(0.94378537), np.float32(0.9466691), np.float32(0.93137306), np.float32(0.92512804), np.float32(0.9214718), np.float32(0.91427416), np.float32(0.9121823), np.float32(0.9293306), np.float32(0.9288661), np.float32(0.92525053), np.float32(0.91810364), np.float32(0.922824), np.float32(0.91264266), np.float32(0.9159649), np.float32(0.9119272), np.float32(0.91765785), np.float32(0.90978885), np.float32(0.9055206), np.float32(0.8932096), np.float32(0.90619653), np.float32(0.9133524), np.float32(0.91430974), np.float32(0.9171879), np.float32(0.9197464), np.float32(0.92645466), np.float32(0.8985771), np.float32(0.9075947), np.float32(0.87048393), np.float32(0.853298), np.float32(0.8132561), np.float32(0.74629194), np.float32(0.6595593), np.float32(0.63072276), np.float32(0.5935542), np.float32(0.5201301), np.float32(0.4718377), np.float32(0.34806883), np.float32(0.27329427), np.float32(0.22672178), np.float32(0.15695645), np.float32(0.13517527), np.float32(0.13842887), np.float32(0.11497951), np.float32(0.10687019), np.float32(0.10023677), np.float32(0.09487538), np.float32(0.094836175), np.float32(0.093948364), np.float32(0.0846645), np.float32(0.08643727), np.float32(0.08857287), np.float32(0.07949193), np.float32(0.06644802), np.float32(0.06129249), np.float32(0.06810665), np.float32(0.06640451), np.float32(0.06986328), np.float32(0.07601484), np.float32(0.08614273), np.float32(0.079332), np.float32(0.08295833), np.float32(0.07340587), np.float32(0.07568804), np.float32(0.08229263), np.float32(0.08227331), np.float32(0.08283628), np.float32(0.07729818), np.float32(0.08426567), np.float32(0.09231238), np.float32(0.09895785), np.float32(0.09362379), np.float32(0.09796004), np.float32(0.09777434), np.float32(0.08988022), np.float32(0.08596819), np.float32(0.08645292), np.float32(0.09308224), np.float32(0.09310778), np.float32(0.087516285), np.float32(0.08526041), np.float32(0.09492244), np.float32(0.10282562), np.float32(0.10631959), np.float32(0.11353531), np.float32(0.118228815), np.float32(0.12821084), np.float32(0.113834016), np.float32(0.12116464), np.float32(0.11027221), np.float32(0.11178992), np.float32(0.11357882), np.float32(0.108748354), np.float32(0.09625332), np.float32(0.08740393), np.float32(0.07989905), np.float32(0.07371295), np.float32(0.07854052), np.float32(0.08652899), np.float32(0.08676446), np.float32(0.0975273), np.float32(0.09232003), np.float32(0.101746574), np.float32(0.09911251), np.float32(0.10105489), np.float32(0.093064286), np.float32(0.08627616), np.float32(0.08416516), np.float32(0.09435217), np.float32(0.091214314), np.float32(0.09843087), np.float32(0.12053498), np.float32(0.12167275), np.float32(0.12905985), np.float32(0.12839001), np.float32(0.12097711), np.float32(0.117017955), np.float32(0.12134385), np.float32(0.15333739), np.float32(0.14942287), np.float32(0.17967501), np.float32(0.22647473), np.float32(0.24170859), np.float32(0.27548096), np.float32(0.37572414), np.float32(0.4092773), np.float32(0.54475033), np.float32(0.69304353), np.float32(0.7741674), np.float32(0.8177419), np.float32(0.80545986), np.float32(0.7662089), np.float32(0.74171585), np.float32(0.71008176), np.float32(0.62473285), np.float32(0.53352803), np.float32(0.510195), np.float32(0.49721926), np.float32(0.4841706), np.float32(0.3673156), np.float32(0.3649761), np.float32(0.24683374), np.float32(0.20748822), np.float32(0.19111131), np.float32(0.16883868), np.float32(0.14460838), np.float32(0.14965276), np.float32(0.15266398), np.float32(0.08708473), np.float32(0.08612023), np.float32(0.0998829), np.float32(0.09501434), np.float32(0.07323136), np.float32(0.06484025), np.float32(0.075936556), np.float32(0.07543799), np.float32(0.08633536), np.float32(0.09281871), np.float32(0.0911392), np.float32(0.0869226), np.float32(0.09032153), np.float32(0.092405796), np.float32(0.08938299), np.float32(0.0896138), np.float32(0.08794962), np.float32(0.08395918), np.float32(0.09657481), np.float32(0.10879052), np.float32(0.12142216), np.float32(0.13799398), np.float32(0.12527587), np.float32(0.12886468), np.float32(0.14109258), np.float32(0.14287198), np.float32(0.12670511), np.float32(0.13007641), np.float32(0.12501729), np.float32(0.12257378), np.float32(0.1045175), np.float32(0.11044492), np.float32(0.11786791), np.float32(0.11060379), np.float32(0.1018895), np.float32(0.11049842), np.float32(0.11461181), np.float32(0.107241385), np.float32(0.098411724), np.float32(0.11433676), np.float32(0.123111576), np.float32(0.1144007), np.float32(0.11402696), np.float32(0.109524995), np.float32(0.10690859), np.float32(0.1088786), np.float32(0.104804434), np.float32(0.11015124), np.float32(0.11816347), np.float32(0.12633339), np.float32(0.13489328), np.float32(0.13566723), np.float32(0.13697053), np.float32(0.13996951), np.float32(0.1396163), np.float32(0.14016771), np.float32(0.14496589), np.float32(0.15060264), np.float32(0.16444588), np.float32(0.17034607), np.float32(0.17566675), np.float32(0.18071762), np.float32(0.2388592), np.float32(0.23778442), np.float32(0.2651712), np.float32(0.2947243), np.float32(0.3485769), np.float32(0.43008727), np.float32(0.4843635), np.float32(0.51468605), np.float32(0.54979396), np.float32(0.58165914), np.float32(0.58258486), np.float32(0.61394644), np.float32(0.65470105), np.float32(0.71531266), np.float32(0.72518253), np.float32(0.79880834), np.float32(0.83371294), np.float32(0.85473514), np.float32(0.8791999), np.float32(0.90973496), np.float32(0.9161058), np.float32(0.9311919), np.float32(0.9481521), np.float32(0.95113516), np.float32(0.95724905), np.float32(0.9606393), np.float32(0.9638946), np.float32(0.9650083), np.float32(0.96770424), np.float32(0.96673256), np.float32(0.96939194), np.float32(0.97279865), np.float32(0.9730613), np.float32(0.97241825), np.float32(0.9751583), np.float32(0.9753758), np.float32(0.9783165), np.float32(0.9783835), np.float32(0.9797166), np.float32(0.9799311), np.float32(0.98017305), np.float32(0.97973436), np.float32(0.9793759), np.float32(0.9791287), np.float32(0.97879), np.float32(0.97885495), np.float32(0.97877914), np.float32(0.97890776), np.float32(0.97779316), np.float32(0.97834706), np.float32(0.9766806), np.float32(0.97643864), np.float32(0.9756984), np.float32(0.9751384), np.float32(0.9727753), np.float32(0.9702252), np.float32(0.97040915), np.float32(0.96821654), np.float32(0.9653319), np.float32(0.96584654), np.float32(0.96048784), np.float32(0.9607445), np.float32(0.9573604), np.float32(0.9570387), np.float32(0.9580049), np.float32(0.95773727), np.float32(0.96211845), np.float32(0.9643645), np.float32(0.9700178)], 'TRLGNPEVRKVVDQSVQEFLTEYLELHPDVLDSILSKSLNAFKAALAAKRARELVRQKSVLKSSSLPGKLADCSSTNPEESEIFIVEGDSAGGSAKQGRDRRFQAILPLRGKILNIERRDEAAMYKNEEIQNLILGLGLGVKGEDFKKENLRYHKIIILTDADVDGAHIRTLLLTFFFRYQRALFDEGCIYVGVPPLYKVERGKQVYYFYDDADLKKVQSSFPPNASYNIQRFKGLGEMMPAQLWETTMDPEQRLLKQLVVEDVAEANIVFSSLMGARVDARKELIQNSASRINLDKLDI': [np.float32(0.6281888), np.float32(0.5930006), np.float32(0.5921329), np.float32(0.6148998), np.float32(0.5643175), np.float32(0.50498265), np.float32(0.52320373), np.float32(0.4798069), np.float32(0.4338667), np.float32(0.41036993), np.float32(0.4230426), np.float32(0.36285654), np.float32(0.28539628), np.float32(0.3197723), np.float32(0.2687428), np.float32(0.2373978), np.float32(0.22173126), np.float32(0.2291813), np.float32(0.2089803), np.float32(0.18325765), np.float32(0.18206184), np.float32(0.18783604), np.float32(0.1581009), np.float32(0.14445102), np.float32(0.16719542), np.float32(0.17660156), np.float32(0.15829204), np.float32(0.15499164), np.float32(0.17893508), np.float32(0.1780307), np.float32(0.15301187), np.float32(0.17317688), np.float32(0.1881561), np.float32(0.17332715), np.float32(0.15252659), np.float32(0.16033638), np.float32(0.1600792), np.float32(0.14343616), np.float32(0.14020537), np.float32(0.12813571), np.float32(0.12894171), np.float32(0.120793), np.float32(0.11977726), np.float32(0.12218377), np.float32(0.12962916), np.float32(0.13645695), np.float32(0.15067652), np.float32(0.17356943), np.float32(0.17951469), np.float32(0.17783499), np.float32(0.20949559), np.float32(0.28108376), np.float32(0.2929758), np.float32(0.31238404), np.float32(0.3434131), np.float32(0.41272184), np.float32(0.42680296), np.float32(0.5008153), np.float32(0.54787385), np.float32(0.58445275), np.float32(0.6401818), np.float32(0.6531577), np.float32(0.6708125), np.float32(0.6939357), np.float32(0.7207793), np.float32(0.8064999), np.float32(0.8384801), np.float32(0.84620315), np.float32(0.8568656), np.float32(0.8602039), np.float32(0.87212014), np.float32(0.8682693), np.float32(0.829691), np.float32(0.7871332), np.float32(0.7125995), np.float32(0.66495997), np.float32(0.6803577), np.float32(0.6999457), np.float32(0.70619273), np.float32(0.71612984), np.float32(0.7313578), np.float32(0.7465167), np.float32(0.6885815), np.float32(0.70447), np.float32(0.7665542), np.float32(0.81974566), np.float32(0.8344554), np.float32(0.8530172), np.float32(0.8422938), np.float32(0.8678714), np.float32(0.8119677), np.float32(0.7441682), np.float32(0.6877927), np.float32(0.7062445), np.float32(0.64988), np.float32(0.61232406), np.float32(0.6132507), np.float32(0.58308095), np.float32(0.54071605), np.float32(0.4920183), np.float32(0.4621969), np.float32(0.4143602), np.float32(0.3288636), np.float32(0.268019), np.float32(0.20808981), np.float32(0.20896564), np.float32(0.19585252), np.float32(0.20316531), np.float32(0.17710865), np.float32(0.18221198), np.float32(0.1577634), np.float32(0.12570223), np.float32(0.12098801), np.float32(0.109908976), np.float32(0.11435102), np.float32(0.12153208), np.float32(0.12906629), np.float32(0.13030098), np.float32(0.12597983), np.float32(0.12541576), np.float32(0.1182499), np.float32(0.11389959), np.float32(0.09990181), np.float32(0.10321256), np.float32(0.09008229), np.float32(0.08708848), np.float32(0.087384775), np.float32(0.08308287), np.float32(0.08532152), np.float32(0.07898124), np.float32(0.079664394), np.float32(0.074256785), np.float32(0.07643922), np.float32(0.07507209), np.float32(0.07282767), np.float32(0.0828989), np.float32(0.09549112), np.float32(0.0987703), np.float32(0.09596266), np.float32(0.089147), np.float32(0.08181715), np.float32(0.0722037), np.float32(0.07574492), np.float32(0.07328991), np.float32(0.0634936), np.float32(0.060656376), np.float32(0.05572888), np.float32(0.05182113), np.float32(0.05284856), np.float32(0.05339145), np.float32(0.055289663), np.float32(0.062541015), np.float32(0.06269274), np.float32(0.06841748), np.float32(0.06423115), np.float32(0.063638516), np.float32(0.054439988), np.float32(0.04056634), np.float32(0.038175717), np.float32(0.029573446), np.float32(0.021779947), np.float32(0.019192956), np.float32(0.017048912), np.float32(0.016428748), np.float32(0.01431615), np.float32(0.013660207), np.float32(0.013721778), np.float32(0.015060033), np.float32(0.016305912), np.float32(0.017873112), np.float32(0.01989698), np.float32(0.021476083), np.float32(0.02113139), np.float32(0.020774636), np.float32(0.021962035), np.float32(0.023156103), np.float32(0.024351865), np.float32(0.02033186), np.float32(0.018849235), np.float32(0.0178846), np.float32(0.016962077), np.float32(0.017587112), np.float32(0.0169809), np.float32(0.017243149), np.float32(0.018682398), np.float32(0.020701144), np.float32(0.021925772), np.float32(0.025350427), np.float32(0.027424065), np.float32(0.03408065), np.float32(0.04285469), np.float32(0.046089154), np.float32(0.054108497), np.float32(0.056421082), np.float32(0.047533374), np.float32(0.04519285), np.float32(0.042770967), np.float32(0.039716575), np.float32(0.032660764), np.float32(0.031408407), np.float32(0.03690345), np.float32(0.045372777), np.float32(0.05155441), np.float32(0.05125731), np.float32(0.06498913), np.float32(0.07260933), np.float32(0.072503276), np.float32(0.0766813), np.float32(0.08882591), np.float32(0.09954342), np.float32(0.10293657), np.float32(0.10071942), np.float32(0.11211275), np.float32(0.11370277), np.float32(0.106430806), np.float32(0.10854458), np.float32(0.10296573), np.float32(0.10302674), np.float32(0.10813861), np.float32(0.11971438), np.float32(0.12616102), np.float32(0.12635681), np.float32(0.1365783), np.float32(0.14049147), np.float32(0.13688551), np.float32(0.13130534), np.float32(0.12670274), np.float32(0.13489006), np.float32(0.11424527), np.float32(0.10624966), np.float32(0.11348047), np.float32(0.10916674), np.float32(0.10000886), np.float32(0.09771907), np.float32(0.103556596), np.float32(0.103177436), np.float32(0.10038261), np.float32(0.09759179), np.float32(0.10499577), np.float32(0.111182295), np.float32(0.12145147), np.float32(0.13289724), np.float32(0.14573415), np.float32(0.13049673), np.float32(0.119346775), np.float32(0.13908863), np.float32(0.13736428), np.float32(0.12198844), np.float32(0.122317895), np.float32(0.12373734), np.float32(0.11771651), np.float32(0.11013932), np.float32(0.109031685), np.float32(0.108336054), np.float32(0.11102794), np.float32(0.10118234), np.float32(0.10406061), np.float32(0.10049971), np.float32(0.085910656), np.float32(0.07951276), np.float32(0.07590852), np.float32(0.07156937), np.float32(0.0592128), np.float32(0.0588064), np.float32(0.057732016), np.float32(0.060202193), np.float32(0.059048165), np.float32(0.063465595), np.float32(0.085200585), np.float32(0.08187802), np.float32(0.08715432), np.float32(0.095615275), np.float32(0.11270539), np.float32(0.102836736), np.float32(0.091746554), np.float32(0.09947987), np.float32(0.11783409), np.float32(0.11574098), np.float32(0.1153702), np.float32(0.1346438), np.float32(0.15625069), np.float32(0.15591584), np.float32(0.16019322), np.float32(0.18169549), np.float32(0.19150406), np.float32(0.19195417), np.float32(0.21733186), np.float32(0.22619237), np.float32(0.24490032), np.float32(0.27938995), np.float32(0.30808046), np.float32(0.30432808), np.float32(0.32883045), np.float32(0.35453552), np.float32(0.36632228), np.float32(0.4023719), np.float32(0.37910157), np.float32(0.4084793), np.float32(0.41930124), np.float32(0.406931)], 'MSLEDAIGKLSLYDAKKYFRKAQNVMLNYTGMEAKVREATNNEPWGASSTLMTQIAQGTYNFREREEILAMILRRFLEKSANEWRQIYKSMQLLEYLVKHGSERFIDDVRSNLNLIRMLETFHYIDSQGRDQGINVRNRTKALVKLLEDDELIRAERKKARSMQEKYKGMAGGRPSHIPGQSVNAAAGFTRSAARGISVSADYDSDDDEGYQKPAPYATPGATGFEEYAPRVQAAADEEADEFSDFQAAPPPPRQNAALIDLLQSADSSAGGQDLRIPPPASVTPAIIEVSRKGDPFGSLFSSAKNSASPTDSASAALQPVSSDPPPSSHRSDDEEEDIFGELTSAPRLTKAKPIDQGPDLLSF': [np.float32(0.42961162), np.float32(0.39959586), np.float32(0.4121156), np.float32(0.40152705), np.float32(0.39579707), np.float32(0.38131505), np.float32(0.36612427), np.float32(0.33396572), np.float32(0.3742334), np.float32(0.3470307), np.float32(0.3078645), np.float32(0.2752523), np.float32(0.26629242), np.float32(0.23959146), np.float32(0.23938815), np.float32(0.23069654), np.float32(0.21636592), np.float32(0.20464179), np.float32(0.2079978), np.float32(0.21295674), np.float32(0.2069136), np.float32(0.20413838), np.float32(0.20741814), np.float32(0.206345), np.float32(0.1935821), np.float32(0.18877366), np.float32(0.19205846), np.float32(0.19954889), np.float32(0.19395785), np.float32(0.19725034), np.float32(0.21437244), np.float32(0.260088), np.float32(0.2596497), np.float32(0.26037422), np.float32(0.3003369), np.float32(0.3043809), np.float32(0.31099305), np.float32(0.32169178), np.float32(0.32265112), np.float32(0.31634018), np.float32(0.2698937), np.float32(0.2695456), np.float32(0.26373547), np.float32(0.24356538), np.float32(0.23935151), np.float32(0.2540857), np.float32(0.2545998), np.float32(0.2615262), np.float32(0.27326956), np.float32(0.28797525), np.float32(0.26858512), np.float32(0.27516502), np.float32(0.2845176), np.float32(0.26004642), np.float32(0.25058785), np.float32(0.24444525), np.float32(0.22840843), np.float32(0.19921677), np.float32(0.1926118), np.float32(0.19147801), np.float32(0.17644553), np.float32(0.13183808), np.float32(0.114014395), np.float32(0.10783482), np.float32(0.103937216), np.float32(0.09406266), np.float32(0.10467998), np.float32(0.12684573), np.float32(0.1305445), np.float32(0.103861235), np.float32(0.11621535), np.float32(0.11560865), np.float32(0.105824165), np.float32(0.10847637), np.float32(0.115173936), np.float32(0.09250595), np.float32(0.07356299), np.float32(0.08137558), np.float32(0.081435986), np.float32(0.06901143), np.float32(0.07570751), np.float32(0.08644906), np.float32(0.07820084), np.float32(0.07481414), np.float32(0.08387936), np.float32(0.09146726), np.float32(0.07397035), np.float32(0.0803154), np.float32(0.09588917), np.float32(0.09587127), np.float32(0.08532284), np.float32(0.08528824), np.float32(0.10145878), np.float32(0.09772807), np.float32(0.07821423), np.float32(0.08454854), np.float32(0.09591096), np.float32(0.08972312), np.float32(0.08797276), np.float32(0.100794725), np.float32(0.10879398), np.float32(0.102881484), np.float32(0.118872896), np.float32(0.119106025), np.float32(0.10106148), np.float32(0.11198301), np.float32(0.12281741), np.float32(0.10779622), np.float32(0.107663), np.float32(0.113185994), np.float32(0.10419074), np.float32(0.09267623), np.float32(0.08381787), np.float32(0.07980402), np.float32(0.07863899), np.float32(0.075188786), np.float32(0.07439072), np.float32(0.08056852), np.float32(0.09637901), np.float32(0.09917346), np.float32(0.10516197), np.float32(0.118226886), np.float32(0.114931874), np.float32(0.12092049), np.float32(0.11679869), np.float32(0.12881039), np.float32(0.13221423), np.float32(0.1427201), np.float32(0.14395677), np.float32(0.15727812), np.float32(0.16081329), np.float32(0.16319934), np.float32(0.1596613), np.float32(0.18718353), np.float32(0.20620073), np.float32(0.20020783), np.float32(0.21342272), np.float32(0.2328023), np.float32(0.25214148), np.float32(0.23893471), np.float32(0.22055411), np.float32(0.2121207), np.float32(0.20533198), np.float32(0.20109744), np.float32(0.2098205), np.float32(0.21238226), np.float32(0.23657306), np.float32(0.22966872), np.float32(0.2474128), np.float32(0.2364063), np.float32(0.24582739), np.float32(0.25803202), np.float32(0.28460523), np.float32(0.30083212), np.float32(0.32356972), np.float32(0.33228767), np.float32(0.35146767), np.float32(0.36386582), np.float32(0.4002622), np.float32(0.44390088), np.float32(0.49703294), np.float32(0.5521419), np.float32(0.6056447), np.float32(0.6540157), np.float32(0.69187015), np.float32(0.7437669), np.float32(0.77243465), np.float32(0.79332966), np.float32(0.8251653), np.float32(0.8551919), np.float32(0.87614065), np.float32(0.8807219), np.float32(0.89640605), np.float32(0.90163314), np.float32(0.9148446), np.float32(0.937866), np.float32(0.944063), np.float32(0.9544908), np.float32(0.96279216), np.float32(0.96589935), np.float32(0.96920913), np.float32(0.9739953), np.float32(0.97564006), np.float32(0.977768), np.float32(0.9763812), np.float32(0.97716045), np.float32(0.9762205), np.float32(0.97690696), np.float32(0.9771559), np.float32(0.97742486), np.float32(0.9769588), np.float32(0.97693026), np.float32(0.976857), np.float32(0.97592443), np.float32(0.9784378), np.float32(0.9800618), np.float32(0.979962), np.float32(0.97838163), np.float32(0.97722447), np.float32(0.97790205), np.float32(0.9776741), np.float32(0.9780994), np.float32(0.9766976), np.float32(0.9765712), np.float32(0.9772858), np.float32(0.97850686), np.float32(0.97811), np.float32(0.9775342), np.float32(0.9762823), np.float32(0.97429425), np.float32(0.9738974), np.float32(0.9739237), np.float32(0.9735266), np.float32(0.9716109), np.float32(0.970697), np.float32(0.970983), np.float32(0.9665654), np.float32(0.9657655), np.float32(0.96568775), np.float32(0.96301425), np.float32(0.9629245), np.float32(0.96392155), np.float32(0.9638316), np.float32(0.9647835), np.float32(0.96449625), np.float32(0.9647651), np.float32(0.9648727), np.float32(0.9637657), np.float32(0.96292084), np.float32(0.95849955), np.float32(0.95533526), np.float32(0.95161045), np.float32(0.94281965), np.float32(0.9463933), np.float32(0.942004), np.float32(0.9372994), np.float32(0.94082034), np.float32(0.9343939), np.float32(0.93967927), np.float32(0.9403566), np.float32(0.942753), np.float32(0.9534316), np.float32(0.9554922), np.float32(0.95691526), np.float32(0.95630926), np.float32(0.95643586), np.float32(0.96069837), np.float32(0.9594801), np.float32(0.95938534), np.float32(0.9548357), np.float32(0.95685095), np.float32(0.9493719), np.float32(0.95304567), np.float32(0.95291823), np.float32(0.9482328), np.float32(0.95065844), np.float32(0.9527374), np.float32(0.9483635), np.float32(0.9482728), np.float32(0.9572586), np.float32(0.9578569), np.float32(0.95983), np.float32(0.96076), np.float32(0.95977324), np.float32(0.96071005), np.float32(0.9635704), np.float32(0.9633027), np.float32(0.96379536), np.float32(0.96473587), np.float32(0.96710366), np.float32(0.9702083), np.float32(0.9709762), np.float32(0.9723451), np.float32(0.97371995), np.float32(0.9748648), np.float32(0.9764232), np.float32(0.977475), np.float32(0.97732955), np.float32(0.9778054), np.float32(0.97730196), np.float32(0.9765082), np.float32(0.9772604), np.float32(0.97567695), np.float32(0.9748403), np.float32(0.9736742), np.float32(0.97505957), np.float32(0.97353595), np.float32(0.9719205), np.float32(0.9720206), np.float32(0.97150606), np.float32(0.9697202), np.float32(0.9677298), np.float32(0.9680834), np.float32(0.9684893), np.float32(0.9690202), np.float32(0.96926045), np.float32(0.9700786), np.float32(0.97003406), np.float32(0.9708166), np.float32(0.9719642), np.float32(0.9732904), np.float32(0.973553), np.float32(0.9747472), np.float32(0.97661316), np.float32(0.97692454), np.float32(0.97675824), np.float32(0.9774057), np.float32(0.9779003), np.float32(0.9779675), np.float32(0.978973), np.float32(0.97852784), np.float32(0.9786829), np.float32(0.9789027), np.float32(0.9795944), np.float32(0.9796997), np.float32(0.9798917), np.float32(0.9805161), np.float32(0.9806414), np.float32(0.9814571), np.float32(0.98213744), np.float32(0.98156345), np.float32(0.9810311), np.float32(0.9804555), np.float32(0.98014575), np.float32(0.98004395), np.float32(0.9794993), np.float32(0.97814894), np.float32(0.97837263), np.float32(0.9786133), np.float32(0.9781069), np.float32(0.97812814), np.float32(0.9781292), np.float32(0.9768534), np.float32(0.97598505), np.float32(0.9756688), np.float32(0.9742498), np.float32(0.9731943), np.float32(0.973813), np.float32(0.97389156), np.float32(0.9740907), np.float32(0.9755721), np.float32(0.9744624), np.float32(0.97431266), np.float32(0.9749947), np.float32(0.97517747), np.float32(0.9761356), np.float32(0.9756315), np.float32(0.97489536), np.float32(0.9726106), np.float32(0.9728593), np.float32(0.9697029), np.float32(0.9666782), np.float32(0.9653005), np.float32(0.96533424), np.float32(0.96780485), np.float32(0.96558726), np.float32(0.9624672), np.float32(0.96281934), np.float32(0.9639089), np.float32(0.96368796), np.float32(0.95973766), np.float32(0.95693153), np.float32(0.956427), np.float32(0.9572)], 'MIQVDQKKEAVLLPIYGSMVPFHVSNQQDSTRNNYIRIIFSVITLKNQGAIYLKEVTFRCKDSKRSSEVVQAIKTLRRQVNARESERIERGTLVNQEKLQLAGNKFRPLRLSGLWIRPQFSGRKRVPGALEAHANGFRYSTTRPNERVDVLFANVKHAFLQPAEKEMLTILHFHLHNHIMLGNKKTKDVQFYVEVMDAVQSLGGGGRRSSPSAYDPGEILEEQRERDRKNKINVDFNHFATRVSALEFEQPLRELGFSGVTDKARVFIVPTSSCLVMLTETPVLVVSLSEVEIVNLERVVFGQKYFDMAIVFKDFKKDVLKINAIDTSYLEGIKKWLDAIDIKYYESKANLMWRPILKRITDDPQGFIDDGGWEFLNLERSDSEPEESDQGYEPPDAEDESESEDEDSESESERTKKKKKRTTEEEKCKRRLSVRFLEKIMDLSMFRLQLFFYNNHFSFIIIYIIVHNYDLAKKKY': [np.float32(0.52937305), np.float32(0.49420953), np.float32(0.53615844), np.float32(0.47415745), np.float32(0.46697676), np.float32(0.42026696), np.float32(0.39314452), np.float32(0.3603169), np.float32(0.33997998), np.float32(0.3841769), np.float32(0.4244875), np.float32(0.38818035), np.float32(0.37162712), np.float32(0.24062382), np.float32(0.2115096), np.float32(0.21668276), np.float32(0.2705828), np.float32(0.30060753), np.float32(0.2847768), np.float32(0.24889897), np.float32(0.24402198), np.float32(0.23319326), np.float32(0.24269193), np.float32(0.21838023), np.float32(0.21086958), np.float32(0.21857537), np.float32(0.21915083), np.float32(0.22938667), np.float32(0.23125835), np.float32(0.17489308), np.float32(0.16495003), np.float32(0.14348556), np.float32(0.14368574), np.float32(0.12869614), np.float32(0.14695312), np.float32(0.16023447), np.float32(0.15255809), np.float32(0.14119656), np.float32(0.13846055), np.float32(0.12994525), np.float32(0.11204648), np.float32(0.09921864), np.float32(0.09693488), np.float32(0.09607577), np.float32(0.08362693), np.float32(0.07714029), np.float32(0.070890345), np.float32(0.077378586), np.float32(0.0841485), np.float32(0.09760957), np.float32(0.13357468), np.float32(0.13773367), np.float32(0.1754336), np.float32(0.2074129), np.float32(0.17943513), np.float32(0.20761316), np.float32(0.21136221), np.float32(0.18067427), np.float32(0.18008652), np.float32(0.18331641), np.float32(0.20087735), np.float32(0.15074873), np.float32(0.1483398), np.float32(0.15116248), np.float32(0.15768626), np.float32(0.17105077), np.float32(0.19712429), np.float32(0.1995421), np.float32(0.20205551), np.float32(0.21251534), np.float32(0.22628501), np.float32(0.2233711), np.float32(0.27510217), np.float32(0.23894945), np.float32(0.21132056), np.float32(0.20141049), np.float32(0.17585546), np.float32(0.18015377), np.float32(0.20442122), np.float32(0.19283457), np.float32(0.19591247), np.float32(0.24164106), np.float32(0.2509249), np.float32(0.24798264), np.float32(0.31929672), np.float32(0.31299338), np.float32(0.30242226), np.float32(0.29833114), np.float32(0.3170939), np.float32(0.34056753), np.float32(0.31897727), np.float32(0.33107284), np.float32(0.36850202), np.float32(0.38567728), np.float32(0.37257722), np.float32(0.35141757), np.float32(0.3413938), np.float32(0.31335256), np.float32(0.27152503), np.float32(0.21878338), np.float32(0.22835305), np.float32(0.21155192), np.float32(0.20654006), np.float32(0.20190111), np.float32(0.18544231), np.float32(0.18825789), np.float32(0.16698445), np.float32(0.17181127), np.float32(0.18205315), np.float32(0.17950921), np.float32(0.18873067), np.float32(0.20259267), np.float32(0.2525697), np.float32(0.33288452), np.float32(0.3467844), np.float32(0.3731996), np.float32(0.36180845), np.float32(0.3473301), np.float32(0.35517818), np.float32(0.3950985), np.float32(0.3759839), np.float32(0.4542861), np.float32(0.48858455), np.float32(0.4988905), np.float32(0.5187932), np.float32(0.57364655), np.float32(0.40275094), np.float32(0.34934378), np.float32(0.3298315), np.float32(0.35244724), np.float32(0.3669359), np.float32(0.33568272), np.float32(0.2693453), np.float32(0.23475793), np.float32(0.25498423), np.float32(0.22248386), np.float32(0.19852932), np.float32(0.18154275), np.float32(0.16203052), np.float32(0.14300732), np.float32(0.1100735), np.float32(0.105367124), np.float32(0.104745), np.float32(0.08533185), np.float32(0.09049476), np.float32(0.09735473), np.float32(0.09147757), np.float32(0.07721204), np.float32(0.074423425), np.float32(0.07932897), np.float32(0.079863235), np.float32(0.07764631), np.float32(0.082093105), np.float32(0.08138052), np.float32(0.07722409), np.float32(0.06703411), np.float32(0.061138377), np.float32(0.05422511), np.float32(0.048003517), np.float32(0.039710075), np.float32(0.04035551), np.float32(0.037928473), np.float32(0.03564446), np.float32(0.032997195), np.float32(0.034965612), np.float32(0.032909103), np.float32(0.03289816), np.float32(0.03639887), np.float32(0.03217343), np.float32(0.028460527), np.float32(0.030310676), np.float32(0.03457544), np.float32(0.039851464), np.float32(0.04178103), np.float32(0.039674323), np.float32(0.044284422), np.float32(0.040125486), np.float32(0.032964174), np.float32(0.036897838), np.float32(0.03739366), np.float32(0.03741049), np.float32(0.037951063), np.float32(0.04548332), np.float32(0.04438121), np.float32(0.042510293), np.float32(0.046433702), np.float32(0.049213476), np.float32(0.049271323), np.float32(0.05415725), np.float32(0.061408877), np.float32(0.06344811), np.float32(0.07519187), np.float32(0.08430212), np.float32(0.09436321), np.float32(0.09428828), np.float32(0.10959111), np.float32(0.12277926), np.float32(0.12242235), np.float32(0.12949166), np.float32(0.13025641), np.float32(0.1349337), np.float32(0.1645628), np.float32(0.18617915), np.float32(0.2262795), np.float32(0.2645457), np.float32(0.31430104), np.float32(0.32252055), np.float32(0.3547073), np.float32(0.33168817), np.float32(0.37599272), np.float32(0.52512354), np.float32(0.5742902), np.float32(0.6425819), np.float32(0.68936676), np.float32(0.71662635), np.float32(0.73964566), np.float32(0.71788055), np.float32(0.714918), np.float32(0.6732502), np.float32(0.59490156), np.float32(0.503807), np.float32(0.5066225), np.float32(0.50146186), np.float32(0.50352985), np.float32(0.4306383), np.float32(0.42290723), np.float32(0.40607774), np.float32(0.3532651), np.float32(0.32390577), np.float32(0.2791763), np.float32(0.22807188), np.float32(0.18795145), np.float32(0.17755051), np.float32(0.1631132), np.float32(0.15236776), np.float32(0.1520117), np.float32(0.13997295), np.float32(0.1386019), np.float32(0.119964845), np.float32(0.10442373), np.float32(0.0975697), np.float32(0.0943263), np.float32(0.097689524), np.float32(0.087295584), np.float32(0.087055504), np.float32(0.087280616), np.float32(0.09532242), np.float32(0.09311088), np.float32(0.09985828), np.float32(0.11333083), np.float32(0.12068306), np.float32(0.13546282), np.float32(0.13612415), np.float32(0.12980917), np.float32(0.11738189), np.float32(0.11728284), np.float32(0.10098146), np.float32(0.09113404), np.float32(0.084562175), np.float32(0.077051856), np.float32(0.0812158), np.float32(0.06990706), np.float32(0.05605118), np.float32(0.047895353), np.float32(0.0471945), np.float32(0.04134096), np.float32(0.034227856), np.float32(0.03537961), np.float32(0.035942193), np.float32(0.036747128), np.float32(0.035777897), np.float32(0.03417938), np.float32(0.03340999), np.float32(0.0329837), np.float32(0.026874045), np.float32(0.025237791), np.float32(0.027285032), np.float32(0.02835767), np.float32(0.034353193), np.float32(0.035366025), np.float32(0.040815152), np.float32(0.043363616), np.float32(0.04221536), np.float32(0.040638793), np.float32(0.037663214), np.float32(0.037898183), np.float32(0.042690236), np.float32(0.044228077), np.float32(0.04648421), np.float32(0.05095326), np.float32(0.058281913), np.float32(0.060609907), np.float32(0.057858936), np.float32(0.058839824), np.float32(0.054859083), np.float32(0.058259), np.float32(0.052886426), np.float32(0.053979225), np.float32(0.053440172), np.float32(0.049884457), np.float32(0.052213132), np.float32(0.056515314), np.float32(0.05671733), np.float32(0.054362625), np.float32(0.058123857), np.float32(0.07124879), np.float32(0.06915698), np.float32(0.066581205), np.float32(0.06949784), np.float32(0.07031313), np.float32(0.06478938), np.float32(0.06637832), np.float32(0.06733845), np.float32(0.06623079), np.float32(0.06763518), np.float32(0.068640865), np.float32(0.06468917), np.float32(0.066217154), np.float32(0.0644989), np.float32(0.07099238), np.float32(0.07523485), np.float32(0.07156813), np.float32(0.080010876), np.float32(0.09155584), np.float32(0.09567234), np.float32(0.08432983), np.float32(0.08777477), np.float32(0.09293334), np.float32(0.07585611), np.float32(0.07194835), np.float32(0.07124194), np.float32(0.07522437), np.float32(0.07570522), np.float32(0.07172644), np.float32(0.077978), np.float32(0.07779194), np.float32(0.08068608), np.float32(0.08131686), np.float32(0.07810429), np.float32(0.07544715), np.float32(0.075817764), np.float32(0.07646215), np.float32(0.08373128), np.float32(0.08123473), np.float32(0.07975093), np.float32(0.08935557), np.float32(0.085732505), np.float32(0.08230318), np.float32(0.0829192), np.float32(0.09765145), np.float32(0.105604306), np.float32(0.10858809), np.float32(0.121368244), np.float32(0.13258474), np.float32(0.14088757), np.float32(0.13732502), np.float32(0.1455472), np.float32(0.1564879), np.float32(0.17911905), np.float32(0.19027695), np.float32(0.20970729), np.float32(0.2258892), np.float32(0.2402847), np.float32(0.25162947), np.float32(0.26146913), np.float32(0.27666476), np.float32(0.28282338), np.float32(0.31282803), np.float32(0.36572775), np.float32(0.4077289), np.float32(0.43793818), np.float32(0.48237076), np.float32(0.5421611), np.float32(0.58967656), np.float32(0.61753386), np.float32(0.6518022), np.float32(0.68894804), np.float32(0.7003829), np.float32(0.7385726), np.float32(0.76801777), np.float32(0.7992646), np.float32(0.83583784), np.float32(0.8384019), np.float32(0.84335846), np.float32(0.8712102), np.float32(0.8845147), np.float32(0.90237695), np.float32(0.9191461), np.float32(0.94324523), np.float32(0.9541752), np.float32(0.9683685), np.float32(0.9731425), np.float32(0.97641003), np.float32(0.9788576), np.float32(0.98116255), np.float32(0.98327565), np.float32(0.984501), np.float32(0.9860153), np.float32(0.98615164), np.float32(0.9858623), np.float32(0.98513955), np.float32(0.9843679), np.float32(0.9829964), np.float32(0.9812305), np.float32(0.9805997), np.float32(0.98044854), np.float32(0.98090494), np.float32(0.9802412), np.float32(0.97836614), np.float32(0.9760306), np.float32(0.97251284), np.float32(0.9652398), np.float32(0.96196973), np.float32(0.95807374), np.float32(0.95437056), np.float32(0.9526089), np.float32(0.93983066), np.float32(0.92226696), np.float32(0.8958939), np.float32(0.8892158), np.float32(0.8710444), np.float32(0.8222852), np.float32(0.788295), np.float32(0.7577536), np.float32(0.7377075), np.float32(0.71154004), np.float32(0.68652153), np.float32(0.67923266), np.float32(0.6721245), np.float32(0.6721019), np.float32(0.6623913), np.float32(0.674249), np.float32(0.66573715), np.float32(0.63812184), np.float32(0.6418909), np.float32(0.64398885), np.float32(0.62523735), np.float32(0.6370209), np.float32(0.6155833), np.float32(0.5940272), np.float32(0.59190327), np.float32(0.5790261), np.float32(0.5560892), np.float32(0.5624084), np.float32(0.56374013), np.float32(0.57663894), np.float32(0.5677349), np.float32(0.5779509), np.float32(0.5881362), np.float32(0.55686784), np.float32(0.52485955), np.float32(0.5192284), np.float32(0.4958218), np.float32(0.48854718), np.float32(0.4878639), np.float32(0.5072154), np.float32(0.5083532), np.float32(0.54295677), np.float32(0.55714655), np.float32(0.56026053), np.float32(0.57601357), np.float32(0.597594), np.float32(0.62443477), np.float32(0.62719786), np.float32(0.6369768), np.float32(0.6364759), np.float32(0.6384335), np.float32(0.6402591), np.float32(0.647571), np.float32(0.6422312), np.float32(0.69005734), np.float32(0.68440074), np.float32(0.6477522), np.float32(0.6698663), np.float32(0.67548937), np.float32(0.7006346)], 'MEPEQSDDEQDQGEEQSFFEEAFELDSLVKRVVDSDGLEAQQIYERYKAILYKYQEQSQLLDAYLEGIVVPLAGLLRKQAVLQQEQGLQRVLNTCRLLNVLVVVRGYKTVVRFYPHEAADLERVVDILEVVKAQLPKDSEEGIALWEAQTMLLLWLSILILIPFDLATVDSTATGERDSSVPYTALVGRILRLCQDYLHHPGGVREMSAVVLGRLLTRPDMGGALGEFLDWVPAALARVEPLRAPFLLPGAMQALCCVFKMGQRDRLLPVASRAWALAAHLAAGTAGDRAAAEVLAGNVLARKLSVKLVTRIGLTFLQPRAAAPWRYVRGGASLDVTLGAAAAATAAAASATAAAAGDGGEEEEEEIEIAEEVEEVVEALLGALRDRDTVVRWSGAKGLGRLTGCLPQELGDEVVESVMQLFGPTESDTAWHGGCLALAELARRGLLLPPRLPPLMPVVRAALHYDVRRGPHSIGAHVRDAAAYVCWAFARAYAPELLEGSVTLLASSLLTIACYDREVNCRRAAAAAFQEAVGRLGNFPHGIPLLTIADYFSVGIAQQAYLKVAPQVAALGPEYRTPLAAHLVAAKSRHWEKSLRELAARAAAALAPAGAGPYLAAEGGLDVLLPACLNEQLEVRHGAVVMVAELLPALQAAAAADPAANAGCWPLSAARAGEVANLVPAIDKARLYRGKGGEIMREAVSRLIECCADVQLAMSPQQHAKVLEALDENLRHPQPYIQSGAVAAVRAYARAYLSHDARAAAAFRTRYQDGYLSRLHDPNVAVRRGYSLALGSLPRELLEPVLEEAVDALVDGCVPEEDPDERDVDSRVNCTRGLGLLIATMYGVSSSSSGSGDADGEPGPGAAAAMEGEAGQPRPQRPDPEAVEVLRDKVLPSLHAGLEDYTTDNRGDVGSWVREAAMAVLEPAVRALAAAAEAAEAAAPSSGGAQSAEASAMLADVSGRAVGVLLRQSVERIGRLREAALRHVRRLLADPLVRPHVPHAAAVAAAVAAAAEAAEAGGVSASLEALQRVVVQLLPVAPYTGHLLEGLAASIGGVDNSLAKVASAALLEALASAGASGVGGAEVAAADGVTGASESGSGSGSGQAAQAALVAAVCGHLLDIWSRHAKSPRMATPLLRTALLLLTKAPGAADTLLPRPPPPAPPAQAAEAGSAAPAATSTSAGGVGSSAPGGLQSRWVDHLVEAARAETRGCGDVARLVEAAAVLAHLAVVPPAAAAAAAAAGAAGGGGGGHCRSSALQGLLVLLCSRYPKVRRHAAEQLYLQLLALDTSSPHPTTASYSPTAAPASPPPPPPPLESVSDAACDLLLATAWDGDMEPAKAARDALAALVGVPVPKMKAPAASARAAAAPRDENASYQALLDDFARGY': [np.float32(0.93303686), np.float32(0.92556196), np.float32(0.92562467), np.float32(0.9250932), np.float32(0.9165767), np.float32(0.89836097), np.float32(0.8843495), np.float32(0.88185984), np.float32(0.88131505), np.float32(0.8617716), np.float32(0.83804536), np.float32(0.8268647), np.float32(0.80681044), np.float32(0.7848028), np.float32(0.7324043), np.float32(0.70658606), np.float32(0.6598458), np.float32(0.60995376), np.float32(0.5888141), np.float32(0.5468567), np.float32(0.5065609), np.float32(0.45374388), np.float32(0.43800765), np.float32(0.4056614), np.float32(0.38626394), np.float32(0.34526187), np.float32(0.31414002), np.float32(0.29449725), np.float32(0.24628948), np.float32(0.24871813), np.float32(0.2431312), np.float32(0.22193597), np.float32(0.20499577), np.float32(0.20841312), np.float32(0.21426429), np.float32(0.19424732), np.float32(0.18422648), np.float32(0.20027015), np.float32(0.19296561), np.float32(0.15834337), np.float32(0.18570861), np.float32(0.21747713), np.float32(0.17337237), np.float32(0.16709062), np.float32(0.20433764), np.float32(0.1891806), np.float32(0.16342139), np.float32(0.18542404), np.float32(0.16008066), np.float32(0.142234), np.float32(0.1338074), np.float32(0.1193539), np.float32(0.11924644), np.float32(0.09906122), np.float32(0.0955253), np.float32(0.108924516), np.float32(0.10419684), np.float32(0.101888604), np.float32(0.11254484), np.float32(0.116709836), np.float32(0.10328717), np.float32(0.11211467), np.float32(0.11002619), np.float32(0.10740202), np.float32(0.10223711), np.float32(0.110535555), np.float32(0.1472571), np.float32(0.13980366), np.float32(0.12892565), np.float32(0.113286816), np.float32(0.11458164), np.float32(0.103263155), np.float32(0.122734636), np.float32(0.14330527), np.float32(0.1551181), np.float32(0.14016978), np.float32(0.13594094), np.float32(0.14449245), np.float32(0.14636019), np.float32(0.16209164), np.float32(0.15597354), np.float32(0.13389851), np.float32(0.109425925), np.float32(0.09169964), np.float32(0.10020585), np.float32(0.10159682), np.float32(0.09129644), np.float32(0.08814604), np.float32(0.078302234), np.float32(0.06804275), np.float32(0.058502194), np.float32(0.054934777), np.float32(0.052106965), np.float32(0.050765626), np.float32(0.050480902), np.float32(0.04428661), np.float32(0.044134423), np.float32(0.036095653), np.float32(0.025711294), np.float32(0.023806965), np.float32(0.025646983), np.float32(0.02384779), np.float32(0.022040537), np.float32(0.026885668), np.float32(0.03454361), np.float32(0.03905016), np.float32(0.041413777), np.float32(0.05487882), np.float32(0.05854918), np.float32(0.05392503), np.float32(0.061345246), np.float32(0.06484217), np.float32(0.0627315), np.float32(0.0700082), np.float32(0.089541696), np.float32(0.09159613), np.float32(0.08099307), np.float32(0.08040414), np.float32(0.091994636), np.float32(0.0788085), np.float32(0.07910053), np.float32(0.08808008), np.float32(0.10326344), np.float32(0.097680114), np.float32(0.103209466), np.float32(0.12656851), np.float32(0.14595293), np.float32(0.14308418), np.float32(0.14215837), np.float32(0.14515808), np.float32(0.14059912), np.float32(0.12689576), np.float32(0.13022794), np.float32(0.13475296), np.float32(0.11730367), np.float32(0.11249851), np.float32(0.12171981), np.float32(0.12123906), np.float32(0.091300674), np.float32(0.09233981), np.float32(0.09636806), np.float32(0.082404695), np.float32(0.09587737), np.float32(0.09790938), np.float32(0.095508404), np.float32(0.07442922), np.float32(0.07538862), np.float32(0.07558242), np.float32(0.07332512), np.float32(0.062262304), np.float32(0.054148994), np.float32(0.04303318), np.float32(0.050127424), np.float32(0.0364886), np.float32(0.03260757), np.float32(0.035814576), np.float32(0.03638955), np.float32(0.038003568), np.float32(0.036195535), np.float32(0.045585103), np.float32(0.05586978), np.float32(0.07499897), np.float32(0.094300866), np.float32(0.1347365), np.float32(0.14637396), np.float32(0.22656965), np.float32(0.3150733), np.float32(0.19723918), np.float32(0.21469857), np.float32(0.2359007), np.float32(0.2231785), np.float32(0.17384298), np.float32(0.16812822), np.float32(0.18683156), np.float32(0.20267342), np.float32(0.18924132), np.float32(0.19557726), np.float32(0.20387171), np.float32(0.21368578), np.float32(0.17835443), np.float32(0.18641096), np.float32(0.191993), np.float32(0.1580002), np.float32(0.14755152), np.float32(0.1179096), np.float32(0.08563965), np.float32(0.06679528), np.float32(0.059934594), np.float32(0.05051051), np.float32(0.041112483), np.float32(0.03789061), np.float32(0.03896432), np.float32(0.036088496), np.float32(0.03818858), np.float32(0.041708536), np.float32(0.040727533), np.float32(0.04160635), np.float32(0.040233422), np.float32(0.042787183), np.float32(0.041025743), np.float32(0.044846464), np.float32(0.04651572), np.float32(0.056733415), np.float32(0.060795467), np.float32(0.057733156), np.float32(0.0641149), np.float32(0.074888304), np.float32(0.078128725), np.float32(0.07766292), np.float32(0.08116774), np.float32(0.086504586), np.float32(0.08286217), np.float32(0.07858538), np.float32(0.07401106), np.float32(0.06591762), np.float32(0.071096934), np.float32(0.061986353), np.float32(0.05464402), np.float32(0.05566206), np.float32(0.05444441), np.float32(0.049213223), np.float32(0.050638672), np.float32(0.05323325), np.float32(0.055743273), np.float32(0.05455463), np.float32(0.05863295), np.float32(0.060180396), np.float32(0.05635327), np.float32(0.062162016), np.float32(0.06326804), np.float32(0.060679376), np.float32(0.06541244), np.float32(0.059539456), np.float32(0.056783922), np.float32(0.058408055), np.float32(0.054218985), np.float32(0.05453535), np.float32(0.057485808), np.float32(0.058676854), np.float32(0.0520795), np.float32(0.050748404), np.float32(0.057178367), np.float32(0.04835789), np.float32(0.047002025), np.float32(0.04985339), np.float32(0.045725916), np.float32(0.040245265), np.float32(0.03876077), np.float32(0.043155357), np.float32(0.042148393), np.float32(0.041537866), np.float32(0.043168698), np.float32(0.042253524), np.float32(0.04600382), np.float32(0.051574875), np.float32(0.04871809), np.float32(0.050819144), np.float32(0.05742776), np.float32(0.053263385), np.float32(0.05108497), np.float32(0.050910216), np.float32(0.05326243), np.float32(0.05779529), np.float32(0.055710576), np.float32(0.05592475), np.float32(0.05907916), np.float32(0.05475989), np.float32(0.059005328), np.float32(0.06367136), np.float32(0.06671206), np.float32(0.07354083), np.float32(0.08119445), np.float32(0.077455625), np.float32(0.08433644), np.float32(0.08097369), np.float32(0.078813314), np.float32(0.06780893), np.float32(0.0665013), np.float32(0.061441183), np.float32(0.061311264), np.float32(0.057289235), np.float32(0.066108115), np.float32(0.06388021), np.float32(0.05951346), np.float32(0.06176526), np.float32(0.058706295), np.float32(0.06508908), np.float32(0.07265715), np.float32(0.07421019), np.float32(0.077684596), np.float32(0.09912062), np.float32(0.11992746), np.float32(0.1165461), np.float32(0.11332923), np.float32(0.115992405), np.float32(0.13055825), np.float32(0.11046155), np.float32(0.104629196), np.float32(0.112188525), np.float32(0.122577675), np.float32(0.12111149), np.float32(0.102095485), np.float32(0.10498694), np.float32(0.11132491), np.float32(0.10678853), np.float32(0.11546601), np.float32(0.1052551), np.float32(0.09538431), np.float32(0.10013511), np.float32(0.11051523), np.float32(0.11666575), np.float32(0.11487746), np.float32(0.11910293), np.float32(0.13213417), np.float32(0.14317541), np.float32(0.13892421), np.float32(0.13869335), np.float32(0.15173048), np.float32(0.17804193), np.float32(0.18329321), np.float32(0.22793347), np.float32(0.26072985), np.float32(0.25347996), np.float32(0.23032115), np.float32(0.23364076), np.float32(0.2396761), np.float32(0.2402411), np.float32(0.25884178), np.float32(0.2521232), np.float32(0.2763206), np.float32(0.27850717), np.float32(0.26690722), np.float32(0.19964568), np.float32(0.18006407), np.float32(0.16289207), np.float32(0.17362168), np.float32(0.18133286), np.float32(0.1751771), np.float32(0.27475357), np.float32(0.46504325), np.float32(0.5444222), np.float32(0.5246453), np.float32(0.5989177), np.float32(0.7114277), np.float32(0.83591413), np.float32(0.8764403), np.float32(0.9026057), np.float32(0.91397065), np.float32(0.91119224), np.float32(0.9270988), np.float32(0.9242424), np.float32(0.9171915), np.float32(0.9108918), np.float32(0.91764754), np.float32(0.9176645), np.float32(0.88385653), np.float32(0.8754952), np.float32(0.8531724), np.float32(0.8444549), np.float32(0.8512668), np.float32(0.8422967), np.float32(0.80842483), np.float32(0.79777825), np.float32(0.8030792), np.float32(0.7905086), np.float32(0.743675), np.float32(0.7269599), np.float32(0.6486943), np.float32(0.47453046), np.float32(0.3379989), np.float32(0.27747804), np.float32(0.2022671), np.float32(0.18784514), np.float32(0.18543246), np.float32(0.19297756), np.float32(0.19583818), np.float32(0.18746534), np.float32(0.16883412), np.float32(0.16650659), np.float32(0.16217299), np.float32(0.15956452), np.float32(0.14071168), np.float32(0.16499087), np.float32(0.17387202), np.float32(0.1466406), np.float32(0.14432248), np.float32(0.13211389), np.float32(0.09950125), np.float32(0.10353913), np.float32(0.1243898), np.float32(0.1296177), np.float32(0.12831208), np.float32(0.14305472), np.float32(0.15787408), np.float32(0.1389772), np.float32(0.1428464), np.float32(0.15441486), np.float32(0.16465631), np.float32(0.15176423), np.float32(0.14334181), np.float32(0.14549756), np.float32(0.17970262), np.float32(0.16968787), np.float32(0.16262807), np.float32(0.15729998), np.float32(0.173993), np.float32(0.14760317), np.float32(0.14604223), np.float32(0.13304365), np.float32(0.116850846), np.float32(0.105624355), np.float32(0.10422828), np.float32(0.10349048), np.float32(0.100300245), np.float32(0.108612925), np.float32(0.10936554), np.float32(0.11508004), np.float32(0.11691708), np.float32(0.12303252), np.float32(0.11474889), np.float32(0.101292394), np.float32(0.087591656), np.float32(0.081154004), np.float32(0.07719264), np.float32(0.06424572), np.float32(0.057425603), np.float32(0.05106612), np.float32(0.06231418), np.float32(0.058623977), np.float32(0.057021957), np.float32(0.06001784), np.float32(0.07128644), np.float32(0.0648632), np.float32(0.06356407), np.float32(0.06328397), np.float32(0.059332397), np.float32(0.049356997), np.float32(0.046898875), np.float32(0.04643656), np.float32(0.05020586), np.float32(0.04374699), np.float32(0.048619974), np.float32(0.04659757), np.float32(0.04440777), np.float32(0.03910111), np.float32(0.03996191), np.float32(0.044003665), np.float32(0.043349925), np.float32(0.04477411), np.float32(0.0443964), np.float32(0.04887165), np.float32(0.051273577), np.float32(0.053760428), np.float32(0.053516086), np.float32(0.055625714), np.float32(0.048280556), np.float32(0.052685276), np.float32(0.060671467), np.float32(0.06346483), np.float32(0.06694985), np.float32(0.07710553), np.float32(0.0804747), np.float32(0.071476094), np.float32(0.06164097), np.float32(0.063126594), np.float32(0.06535201), np.float32(0.053652406), np.float32(0.05592972), np.float32(0.062139113), np.float32(0.061286803), np.float32(0.055948257), np.float32(0.05829908), np.float32(0.059562255), np.float32(0.05061658), np.float32(0.044452783), np.float32(0.04720203), np.float32(0.039266016), np.float32(0.03404556), np.float32(0.028205357), np.float32(0.02914076), np.float32(0.026288036), np.float32(0.02444057), np.float32(0.023662241), np.float32(0.021379212), np.float32(0.02239182), np.float32(0.020708127), np.float32(0.020383606), np.float32(0.02344972), np.float32(0.024406236), np.float32(0.024262981), np.float32(0.023003915), np.float32(0.024730422), np.float32(0.023406517), np.float32(0.023233315), np.float32(0.024804557), np.float32(0.026853483), np.float32(0.026085459), np.float32(0.028680172), np.float32(0.03251184), np.float32(0.032397505), np.float32(0.03335971), np.float32(0.034423575), np.float32(0.034557577), np.float32(0.033148877), np.float32(0.03319188), np.float32(0.03679227), np.float32(0.042683944), np.float32(0.039139137), np.float32(0.039086074), np.float32(0.040903695), np.float32(0.04036614), np.float32(0.03890657), np.float32(0.038370177), np.float32(0.036765892), np.float32(0.038782466), np.float32(0.039759383), np.float32(0.038633224), np.float32(0.038336758), np.float32(0.041108582), np.float32(0.04429952), np.float32(0.04416148), np.float32(0.041818816), np.float32(0.04440412), np.float32(0.0560218), np.float32(0.05554893), np.float32(0.062430326), np.float32(0.07017222), np.float32(0.07531807), np.float32(0.07744153), np.float32(0.07852749), np.float32(0.08038632), np.float32(0.081791006), np.float32(0.0703279), np.float32(0.067668155), np.float32(0.06487138), np.float32(0.060425323), np.float32(0.055344135), np.float32(0.057850387), np.float32(0.056475725), np.float32(0.053011592), np.float32(0.050778657), np.float32(0.05476473), np.float32(0.04948548), np.float32(0.045807224), np.float32(0.04489965), np.float32(0.04409435), np.float32(0.042553328), np.float32(0.040878467), np.float32(0.041160397), np.float32(0.03675118), np.float32(0.03134113), np.float32(0.033726234), np.float32(0.030768551), np.float32(0.027689172), np.float32(0.02864049), np.float32(0.03128153), np.float32(0.031034734), np.float32(0.03228719), np.float32(0.03663857), np.float32(0.039966695), np.float32(0.04522324), np.float32(0.052996524), np.float32(0.0646953), np.float32(0.06541699), np.float32(0.07250791), np.float32(0.07687107), np.float32(0.08017848), np.float32(0.077366926), np.float32(0.07504839), np.float32(0.07855611), np.float32(0.07807007), np.float32(0.071035914), np.float32(0.07029885), np.float32(0.072447024), np.float32(0.06811384), np.float32(0.064943954), np.float32(0.06751174), np.float32(0.07963444), np.float32(0.07688487), np.float32(0.074837856), np.float32(0.08041151), np.float32(0.09369811), np.float32(0.08059341), np.float32(0.07364502), np.float32(0.0805826), np.float32(0.07846885), np.float32(0.06142103), np.float32(0.05562239), np.float32(0.057397056), np.float32(0.058096074), np.float32(0.053827684), np.float32(0.055767637), np.float32(0.05932735), np.float32(0.063152544), np.float32(0.06156611), np.float32(0.061554268), np.float32(0.06766787), np.float32(0.07176746), np.float32(0.07496376), np.float32(0.07359577), np.float32(0.07106382), np.float32(0.059760682), np.float32(0.0605777), np.float32(0.068648905), np.float32(0.08855391), np.float32(0.06530001), np.float32(0.08503315), np.float32(0.0959588), np.float32(0.09312024), np.float32(0.08057274), np.float32(0.09389742), np.float32(0.08723554), np.float32(0.07032198), np.float32(0.057434317), np.float32(0.0648948), np.float32(0.069953024), np.float32(0.06428684), np.float32(0.054221172), np.float32(0.06122227), np.float32(0.06674454), np.float32(0.058890156), np.float32(0.054735325), np.float32(0.052777465), np.float32(0.050174423), np.float32(0.050999593), np.float32(0.052499563), np.float32(0.05150172), np.float32(0.047999218), np.float32(0.046757817), np.float32(0.044925965), np.float32(0.041530095), np.float32(0.03605037), np.float32(0.033872984), np.float32(0.03914173), np.float32(0.039095707), np.float32(0.035357345), np.float32(0.038347464), np.float32(0.039426632), np.float32(0.03685127), np.float32(0.036391336), np.float32(0.03844551), np.float32(0.039140303), np.float32(0.03735102), np.float32(0.035722528), np.float32(0.038298775), np.float32(0.04278572), np.float32(0.042674426), np.float32(0.04296317), np.float32(0.04084084), np.float32(0.043874063), np.float32(0.047942266), np.float32(0.062011182), np.float32(0.07091223), np.float32(0.077675015), np.float32(0.090039164), np.float32(0.1018189), np.float32(0.10069841), np.float32(0.0894797), np.float32(0.10390307), np.float32(0.12931675), np.float32(0.14076462), np.float32(0.14812529), np.float32(0.1551492), np.float32(0.14671353), np.float32(0.14076993), np.float32(0.16450734), np.float32(0.15136854), np.float32(0.13522701), np.float32(0.13179153), np.float32(0.12011637), np.float32(0.0953839), np.float32(0.081299365), np.float32(0.07898192), np.float32(0.069175184), np.float32(0.07478057), np.float32(0.0809043), np.float32(0.0846635), np.float32(0.09477292), np.float32(0.09683773), np.float32(0.118298486), np.float32(0.123385064), np.float32(0.109347746), np.float32(0.11570555), np.float32(0.10847732), np.float32(0.09505484), np.float32(0.09320162), np.float32(0.09327178), np.float32(0.08623386), np.float32(0.077231176), np.float32(0.072891556), np.float32(0.07874831), np.float32(0.07210928), np.float32(0.067439854), np.float32(0.073721156), np.float32(0.071948126), np.float32(0.064801544), np.float32(0.062854454), np.float32(0.06491242), np.float32(0.061414115), np.float32(0.06035861), np.float32(0.06380245), np.float32(0.056605745), np.float32(0.051185668), np.float32(0.045109417), np.float32(0.047766943), np.float32(0.053917732), np.float32(0.05137777), np.float32(0.052829098), np.float32(0.059402134), np.float32(0.05937692), np.float32(0.051348113), np.float32(0.0554096), np.float32(0.06219207), np.float32(0.06147214), np.float32(0.056831792), np.float32(0.067675345), np.float32(0.07634507), np.float32(0.07232697), np.float32(0.07663662), np.float32(0.09621363), np.float32(0.10622024), np.float32(0.10833235), np.float32(0.11576021), np.float32(0.11882689), np.float32(0.12101651), np.float32(0.11124882), np.float32(0.1145492), np.float32(0.11864832), np.float32(0.10837006), np.float32(0.09335309), np.float32(0.08867148), np.float32(0.09341851), np.float32(0.092705406), np.float32(0.07844796), np.float32(0.08360365), np.float32(0.08431803), np.float32(0.07742127), np.float32(0.067100644), np.float32(0.07892692), np.float32(0.07812233), np.float32(0.0652271), np.float32(0.06463452), np.float32(0.06885131), np.float32(0.06357358), np.float32(0.06059727), np.float32(0.059175305), np.float32(0.060557365), np.float32(0.055330385), np.float32(0.04616274), np.float32(0.05330768), np.float32(0.048151083), np.float32(0.046830747), np.float32(0.045732114), np.float32(0.04944783), np.float32(0.052378275), np.float32(0.051897775), np.float32(0.050113678), np.float32(0.06296825), np.float32(0.06158497), np.float32(0.06729459), np.float32(0.0689112), np.float32(0.07935913), np.float32(0.0834752), np.float32(0.083407626), np.float32(0.101396635), np.float32(0.104735896), np.float32(0.09803226), np.float32(0.092907004), np.float32(0.081901155), np.float32(0.080752544), np.float32(0.068721786), np.float32(0.07310941), np.float32(0.08045993), np.float32(0.082533285), np.float32(0.07375814), np.float32(0.07616691), np.float32(0.075067766), np.float32(0.070584305), np.float32(0.06559652), np.float32(0.07115755), np.float32(0.07158148), np.float32(0.06047532), np.float32(0.05769159), np.float32(0.064584516), np.float32(0.07667626), np.float32(0.07025701), np.float32(0.06214264), np.float32(0.07440431), np.float32(0.076421216), np.float32(0.06585002), np.float32(0.057599038), np.float32(0.060318004), np.float32(0.07109277), np.float32(0.06838742), np.float32(0.060674388), np.float32(0.06812251), np.float32(0.066405155), np.float32(0.062627256), np.float32(0.065643854), np.float32(0.07308309), np.float32(0.07575285), np.float32(0.07592135), np.float32(0.08396353), np.float32(0.10152359), np.float32(0.12666096), np.float32(0.15186192), np.float32(0.17940971), np.float32(0.20333473), np.float32(0.22754996), np.float32(0.2626718), np.float32(0.30983987), np.float32(0.3974927), np.float32(0.3742381), np.float32(0.4471895), np.float32(0.47872248), np.float32(0.4783483), np.float32(0.49084374), np.float32(0.5868916), np.float32(0.59579986), np.float32(0.570635), np.float32(0.55830586), np.float32(0.59657246), np.float32(0.6443795), np.float32(0.5865249), np.float32(0.5652017), np.float32(0.53979886), np.float32(0.43127573), np.float32(0.37692162), np.float32(0.22116426), np.float32(0.19626357), np.float32(0.16924672), np.float32(0.13344191), np.float32(0.12757246), np.float32(0.09436138), np.float32(0.08486684), np.float32(0.10121723), np.float32(0.14074996), np.float32(0.16056441), np.float32(0.20600598), np.float32(0.21947715), np.float32(0.28467882), np.float32(0.38167712), np.float32(0.5052379), np.float32(0.64289576), np.float32(0.6886457), np.float32(0.7455301), np.float32(0.7937908), np.float32(0.83164626), np.float32(0.8798023), np.float32(0.8984423), np.float32(0.9127929), np.float32(0.9315405), np.float32(0.9554212), np.float32(0.96389836), np.float32(0.96965843), np.float32(0.97490466), np.float32(0.97925913), np.float32(0.9810937), np.float32(0.98412263), np.float32(0.9861099), np.float32(0.9869423), np.float32(0.98730254), np.float32(0.98776), np.float32(0.98828375), np.float32(0.9883519), np.float32(0.98776907), np.float32(0.9874391), np.float32(0.98729634), np.float32(0.9867726), np.float32(0.9857082), np.float32(0.9837774), np.float32(0.9815143), np.float32(0.9793982), np.float32(0.97552687), np.float32(0.967507), np.float32(0.9638369), np.float32(0.95905995), np.float32(0.9421623), np.float32(0.9259448), np.float32(0.89687175), np.float32(0.86127), np.float32(0.8116442), np.float32(0.7356656), np.float32(0.69972754), np.float32(0.6685728), np.float32(0.5749126), np.float32(0.54836893), np.float32(0.57566446), np.float32(0.6272919), np.float32(0.5767385), np.float32(0.5283022), np.float32(0.59480476), np.float32(0.63043875), np.float32(0.613042), np.float32(0.6268938), np.float32(0.6860228), np.float32(0.6908086), np.float32(0.6797915), np.float32(0.6764402), np.float32(0.6980767), np.float32(0.67291486), np.float32(0.6232395), np.float32(0.62594193), np.float32(0.6492856), np.float32(0.64611804), np.float32(0.66544104), np.float32(0.6703154), np.float32(0.686187), np.float32(0.6641515), np.float32(0.6193384), np.float32(0.573986), np.float32(0.51228225), np.float32(0.42948613), np.float32(0.36536932), np.float32(0.32052764), np.float32(0.26250327), np.float32(0.19532564), np.float32(0.13306272), np.float32(0.11212083), np.float32(0.10076409), np.float32(0.0808703), np.float32(0.096675225), np.float32(0.12040098), np.float32(0.12112545), np.float32(0.1438195), np.float32(0.16903986), np.float32(0.19886771), np.float32(0.19166824), np.float32(0.2737177), np.float32(0.37203652), np.float32(0.4054025), np.float32(0.42582718), np.float32(0.5530901), np.float32(0.6077229), np.float32(0.63917404), np.float32(0.67669773), np.float32(0.7504132), np.float32(0.7854765), np.float32(0.77253604), np.float32(0.7927319), np.float32(0.8154694), np.float32(0.85225755), np.float32(0.8616876), np.float32(0.8738075), np.float32(0.88552016), np.float32(0.8645529), np.float32(0.8501362), np.float32(0.84446126), np.float32(0.8394416), np.float32(0.8127406), np.float32(0.7784922), np.float32(0.73537576), np.float32(0.709486), np.float32(0.68342763), np.float32(0.6628363), np.float32(0.6406352), np.float32(0.55395246), np.float32(0.41599452), np.float32(0.3532775), np.float32(0.3246545), np.float32(0.29066762), np.float32(0.23870735), np.float32(0.23144087), np.float32(0.2251181), np.float32(0.21024674), np.float32(0.1941965), np.float32(0.18710947), np.float32(0.18115927), np.float32(0.14910002), np.float32(0.14388868), np.float32(0.16465068), np.float32(0.17005332), np.float32(0.1329902), np.float32(0.15090685), np.float32(0.16341904), np.float32(0.16432215), np.float32(0.14760359), np.float32(0.16304669), np.float32(0.19516103), np.float32(0.20380531), np.float32(0.2327209), np.float32(0.2990732), np.float32(0.31756502), np.float32(0.34759712), np.float32(0.41324764), np.float32(0.4809855), np.float32(0.53261626), np.float32(0.53584045), np.float32(0.56308186), np.float32(0.58297527), np.float32(0.5979351), np.float32(0.61978114), np.float32(0.6963491), np.float32(0.72232765), np.float32(0.72959363), np.float32(0.7552868), np.float32(0.82090914), np.float32(0.8077722), np.float32(0.82227343), np.float32(0.0030004664), np.float32(0.11474255), np.float32(0.10764411), np.float32(0.09468124), np.float32(0.12177186), np.float32(0.13923325), np.float32(0.17338394), np.float32(0.16918927), np.float32(0.24411649), np.float32(0.2524285), np.float32(0.32129997), np.float32(0.22824721), np.float32(0.18437645), np.float32(0.319475), np.float32(0.23702481), np.float32(0.19021128), np.float32(0.18791892), np.float32(0.21569362), np.float32(0.24115911), np.float32(0.1833823), np.float32(0.16828841), np.float32(0.22854672), np.float32(0.18988656), np.float32(0.1581673), np.float32(0.17834947), np.float32(0.14932914), np.float32(0.120875515), np.float32(0.11797453), np.float32(0.09111171), np.float32(0.07712075), np.float32(0.072704755), np.float32(0.070783466), np.float32(0.06192933), np.float32(0.054209348), np.float32(0.059465736), np.float32(0.06071839), np.float32(0.057451446), np.float32(0.053610418), np.float32(0.058165062), np.float32(0.07181572), np.float32(0.072695605), np.float32(0.070130855), np.float32(0.09373695), np.float32(0.10891732), np.float32(0.1100302), np.float32(0.10930352), np.float32(0.1166431), np.float32(0.123018995), np.float32(0.10438242), np.float32(0.11184269), np.float32(0.11680356), np.float32(0.09317101), np.float32(0.09028619), np.float32(0.0888934), np.float32(0.08504662), np.float32(0.074284345), np.float32(0.08093563), np.float32(0.09962453), np.float32(0.09994553), np.float32(0.09195308), np.float32(0.09375219), np.float32(0.1080277), np.float32(0.104991496), np.float32(0.111737095), np.float32(0.14564976), np.float32(0.14723328), np.float32(0.14151958), np.float32(0.14526455), np.float32(0.14717636), np.float32(0.21391857), np.float32(0.18611522), np.float32(0.28115642), np.float32(0.35955265), np.float32(0.38655186), np.float32(0.4290964), np.float32(0.5439217), np.float32(0.6270779), np.float32(0.6501012), np.float32(0.71296936), np.float32(0.8036195), np.float32(0.84470755), np.float32(0.87455326), np.float32(0.90452373), np.float32(0.9396641), np.float32(0.9320551), np.float32(0.938975), np.float32(0.9514926), np.float32(0.95668495), np.float32(0.9639021), np.float32(0.95918006), np.float32(0.9560458), np.float32(0.95271134), np.float32(0.95249), np.float32(0.9485779), np.float32(0.9389326), np.float32(0.93892676), np.float32(0.9107119), np.float32(0.85141456), np.float32(0.81689674), np.float32(0.7699612), np.float32(0.7286637), np.float32(0.68686336), np.float32(0.6729707), np.float32(0.60021687), np.float32(0.52836674), np.float32(0.46557695), np.float32(0.28857565), np.float32(0.15204953), np.float32(0.14403112), np.float32(0.097434215), np.float32(0.07011363), np.float32(0.066576645), np.float32(0.0879781), np.float32(0.06953611), np.float32(0.059997626), np.float32(0.06624496), np.float32(0.06712336), np.float32(0.06808541), np.float32(0.09862996), np.float32(0.114994355), np.float32(0.1180057), np.float32(0.35790738), np.float32(0.3517214), np.float32(0.44951808), np.float32(0.6022641), np.float32(0.6233312), np.float32(0.5690485), np.float32(0.47433776), np.float32(0.481356), np.float32(0.51506156), np.float32(0.47247976), np.float32(0.45587036), np.float32(0.3833792), np.float32(0.3868392), np.float32(0.5137063), np.float32(0.5418703), np.float32(0.57463336), np.float32(0.5512589), np.float32(0.6371612), np.float32(0.49697164), np.float32(0.47530776), np.float32(0.77583736), np.float32(0.75301766), np.float32(0.7213987), np.float32(0.7284231), np.float32(0.7440279), np.float32(0.7302447), np.float32(0.66988057), np.float32(0.7195117), np.float32(0.7638704), np.float32(0.7415166), np.float32(0.8014379), np.float32(0.8441821), np.float32(0.86713403), np.float32(0.89278066), np.float32(0.9174636), np.float32(0.9241519), np.float32(0.91766137), np.float32(0.93738616), np.float32(0.9452104), np.float32(0.95524204), np.float32(0.96779513), np.float32(0.97352344), np.float32(0.9759502), np.float32(0.9801686), np.float32(0.9817218), np.float32(0.98181754), np.float32(0.9830345), np.float32(0.98254526), np.float32(0.9833897), np.float32(0.9837302), np.float32(0.9843226), np.float32(0.98523223), np.float32(0.98469746), np.float32(0.98494905), np.float32(0.9845242), np.float32(0.9842709), np.float32(0.9833762), np.float32(0.9812469), np.float32(0.9772924), np.float32(0.97631854), np.float32(0.9720658), np.float32(0.9654376), np.float32(0.949951), np.float32(0.93355304), np.float32(0.898873), np.float32(0.8728149), np.float32(0.85908246), np.float32(0.8269756), np.float32(0.77144235), np.float32(0.7762282), np.float32(0.7480056), np.float32(0.71524215), np.float32(0.72242844), np.float32(0.6222291), np.float32(0.51076686), np.float32(0.3224187), np.float32(0.34367457), np.float32(0.27960426), np.float32(0.24637093), np.float32(0.24109857), np.float32(0.19559588), np.float32(0.1647091), np.float32(0.13545032), np.float32(0.14606231), np.float32(0.12558365), np.float32(0.122993685), np.float32(0.11479084), np.float32(0.1181644), np.float32(0.11513322), np.float32(0.10115495), np.float32(0.106521085), np.float32(0.1382647), np.float32(0.16269912), np.float32(0.17485529), np.float32(0.15671846), np.float32(0.16965677), np.float32(0.16802496), np.float32(0.16273986), np.float32(0.18094619), np.float32(0.2841544), np.float32(0.3457609), np.float32(0.35456464), np.float32(0.3604397), np.float32(0.39059037), np.float32(0.33559832), np.float32(0.28619877), np.float32(0.38369283), np.float32(0.31753868), np.float32(0.30967572), np.float32(0.34978712), np.float32(0.4296127), np.float32(0.5167917), np.float32(0.61455834), np.float32(0.7621228), np.float32(0.84327984), np.float32(0.8741305), np.float32(0.89403844), np.float32(0.88077205), np.float32(0.9054178), np.float32(0.88792974), np.float32(0.91750914), np.float32(0.93069714), np.float32(0.9429715), np.float32(0.94909453), np.float32(0.94309705), np.float32(0.9274732), np.float32(0.8986695), np.float32(0.86447763), np.float32(0.86868197), np.float32(0.86268276), np.float32(0.86562365), np.float32(0.87094975), np.float32(0.8559302), np.float32(0.8513726), np.float32(0.8602183), np.float32(0.85077024), np.float32(0.83510756), np.float32(0.8055248), np.float32(0.7403453), np.float32(0.4776597), np.float32(0.23243137), np.float32(0.14217484), np.float32(0.12066859), np.float32(0.11180212), np.float32(0.08391141), np.float32(0.07773027), np.float32(0.076224424), np.float32(0.10549897), np.float32(0.09834151), np.float32(0.0820318), np.float32(0.073880084), np.float32(0.065266766), np.float32(0.075001545), np.float32(0.093426354), np.float32(0.077834524), np.float32(0.09581629), np.float32(0.13719712), np.float32(0.15139341), np.float32(0.1879082), np.float32(0.25238964), np.float32(0.272936), np.float32(0.3056525), np.float32(0.38343295), np.float32(0.4730252), np.float32(0.50230205), np.float32(0.49823368), np.float32(0.5483471), np.float32(0.58540523), np.float32(0.5923532), np.float32(0.6220979), np.float32(0.6650344), np.float32(0.7225912), np.float32(0.7697907), np.float32(0.79857385), np.float32(0.8557971), np.float32(0.88780326), np.float32(0.9000366), np.float32(0.92397404), np.float32(0.93712133), np.float32(0.9400791), np.float32(0.94744384), np.float32(0.94919664), np.float32(0.9508688), np.float32(0.95042425), np.float32(0.9484718), np.float32(0.94194967), np.float32(0.94767857), np.float32(0.94313014), np.float32(0.9121562), np.float32(0.88925403), np.float32(0.87408155), np.float32(0.8650913), np.float32(0.8084849), np.float32(0.7751606), np.float32(0.681502), np.float32(0.6023948), np.float32(0.5204014), np.float32(0.52262574), np.float32(0.46780849), np.float32(0.45868328), np.float32(0.4840994), np.float32(0.4496895), np.float32(0.45096013), np.float32(0.4157097), np.float32(0.41905418), np.float32(0.43560877), np.float32(0.43792376), np.float32(0.44365117), np.float32(0.44549042), np.float32(0.47663802), np.float32(0.4767078), np.float32(0.42592898), np.float32(0.43965843), np.float32(0.48035917), np.float32(0.4861668), np.float32(0.5176794), np.float32(0.55644464), np.float32(0.548205), np.float32(0.62063664), np.float32(0.6786271), np.float32(0.7315634), np.float32(0.77339643), np.float32(0.7927666), np.float32(0.7964724), np.float32(0.78419197), np.float32(0.7815106), np.float32(0.8043122), np.float32(0.7763929), np.float32(0.7750019), np.float32(0.83037585), np.float32(0.8809132), np.float32(0.8742889), np.float32(0.9126717), np.float32(0.9234857), np.float32(0.93434995), np.float32(0.9408902), np.float32(0.937803), np.float32(0.9438079), np.float32(0.9397904), np.float32(0.9365861), np.float32(0.93629825), np.float32(0.9171888), np.float32(0.91021776), np.float32(0.88063717), np.float32(0.86846954), np.float32(0.8378323), np.float32(0.8190914), np.float32(0.7618107), np.float32(0.71344495), np.float32(0.64699936), np.float32(0.63247395), np.float32(0.6472958), np.float32(0.5695379), np.float32(0.56789136), np.float32(0.5354479), np.float32(0.5372902), np.float32(0.49965584), np.float32(0.4275586), np.float32(0.43367064), np.float32(0.41527116), np.float32(0.3908727), np.float32(0.41590106), np.float32(0.40820834), np.float32(0.38303003), np.float32(0.34862348)], 'MTLLSNLNVHRGDNLLLFDGVLSDEAGESHYVEGVAFSLLSVGNYENKESHDVSGNIWIQTPGARDNNTWYELKNPSDEYTEYWEAFVWLANLSKHVIDFMVEKEDVVLLDFKSDFIDWLKVHHSESGAFQKWHAKYGKDDFRQAIAAHRDWLWNQVFNGSTGLNKCKLWEEVRYLSAIDPVPGTVERKTVVTPWVHECFDHMFGENLKKVVPPPKDIGATLEAVAIPIASRMKRDRTGNILRTKVTSVEPGTVVALGREGTEWSKKIMVWYAYVHSIDTDRGDNKPDLGPELKVIWLYAHEDTILAKGKYPHHNELFFSDHCNCNEKPIHLSDLIGIVPVDFMVGPGESGKEFFIRQKYRTSDPAFITLTKADLISCACGPGITCYEEVSLNFEVGDTVLLGSKKQDRDSLDPVMIHAFNSKEGMIAIRVFERKSRYDPKAKPNEVLWTPAVKPVGPEFIYRRCHVRFVSEADVQAGKIPVPYGRDGTGDCFIMSAFIDTDRKIKPYTRDSFPESLREGYCINSPLPNDKPRMKGMDLFCGGGSFGRGLEEGGVIDMKWAVDIDVPAIATYRANLRNQDTALYLGSVNNYMEDAIRGKYSHLVAHPDEVDFISAGSPCQGFSNANQLKNNDTGLRNCSLVASVATAVDVFRPRYALLENVGGLASTRKLSTGVEVNVFAQLVCCVVGMGYQTQQFTLDSWSFGSAQSRTRLFLSIAAPGTGLPPRPTRSHDHGPFVKKRGLFTAPNGDKFAQREIEGPCPYSLVTFKNGMRGLPNLGTGHVGACIPFPDHRHSRTENNLTRTLISHVPKFGQNRTWRKALDTGVMPVLFGDKVTNKTKLVPNCRSWSRLDEDGLCRTVTTQLTPQCAFTGTWVHPMEDRLITVMEARRAQSFPDDEVLLGNNAQAFKIVGNSVARSVALAWGVSMRYAYLEQHNILRR': [np.float32(0.79305214), np.float32(0.86613494), np.float32(0.88344043), np.float32(0.85836875), np.float32(0.7106679), np.float32(0.66684604), np.float32(0.39624327), np.float32(0.1789418), np.float32(0.1392376), np.float32(0.12488178), np.float32(0.119980715), np.float32(0.11456391), np.float32(0.10938792), np.float32(0.09875086), np.float32(0.10849047), np.float32(0.104740754), np.float32(0.12318736), np.float32(0.123710044), np.float32(0.12481728), np.float32(0.11603651), np.float32(0.097541064), np.float32(0.10762893), np.float32(0.09527531), np.float32(0.07625614), np.float32(0.06849421), np.float32(0.057540555), np.float32(0.054491557), np.float32(0.05767705), np.float32(0.060536616), np.float32(0.060721416), np.float32(0.06683947), np.float32(0.0638636), np.float32(0.07334228), np.float32(0.085445486), np.float32(0.10069426), np.float32(0.113838874), np.float32(0.12656124), np.float32(0.12207478), np.float32(0.1185025), np.float32(0.1396964), np.float32(0.13971181), np.float32(0.11726324), np.float32(0.12487683), np.float32(0.12179965), np.float32(0.12907706), np.float32(0.11902411), np.float32(0.12186903), np.float32(0.124555044), np.float32(0.13919166), np.float32(0.16205783), np.float32(0.19780128), np.float32(0.19665867), np.float32(0.19432054), np.float32(0.2008515), np.float32(0.2146206), np.float32(0.2283781), np.float32(0.21913305), np.float32(0.20932773), np.float32(0.1730021), np.float32(0.17078131), np.float32(0.15260409), np.float32(0.13294423), np.float32(0.1425911), np.float32(0.133019), np.float32(0.13334362), np.float32(0.13823482), np.float32(0.15345536), np.float32(0.16469134), np.float32(0.16243576), np.float32(0.1836436), np.float32(0.18671511), np.float32(0.18438599), np.float32(0.16071987), np.float32(0.17195176), np.float32(0.14375833), np.float32(0.1162389), np.float32(0.09971127), np.float32(0.09068744), np.float32(0.084834956), np.float32(0.07135105), np.float32(0.065658815), np.float32(0.062216192), np.float32(0.05820537), np.float32(0.061754726), np.float32(0.055831987), np.float32(0.04962035), np.float32(0.040788915), np.float32(0.03728318), np.float32(0.032669466), np.float32(0.026824748), np.float32(0.022281496), np.float32(0.023553656), np.float32(0.025927806), np.float32(0.028744455), np.float32(0.028954133), np.float32(0.029558782), np.float32(0.03225609), np.float32(0.032386392), np.float32(0.035041526), np.float32(0.041083768), np.float32(0.04291782), np.float32(0.046296693), np.float32(0.05294911), np.float32(0.054184664), np.float32(0.050225824), np.float32(0.049691714), np.float32(0.052890677), np.float32(0.04595348), np.float32(0.04165742), np.float32(0.046743676), np.float32(0.05205728), np.float32(0.05111486), np.float32(0.055648725), np.float32(0.0659207), np.float32(0.07677222), np.float32(0.07197427), np.float32(0.06954238), np.float32(0.060537454), np.float32(0.0546873), np.float32(0.05781117), np.float32(0.06690056), np.float32(0.06392877), np.float32(0.065461606), np.float32(0.06865972), np.float32(0.07903143), np.float32(0.07329949), np.float32(0.07212283), np.float32(0.07908441), np.float32(0.096090846), np.float32(0.10622783), np.float32(0.095396854), np.float32(0.10462714), np.float32(0.12204679), np.float32(0.10502031), np.float32(0.105459146), np.float32(0.107810766), np.float32(0.10923075), np.float32(0.09567508), np.float32(0.08899034), np.float32(0.09243495), np.float32(0.084549226), np.float32(0.07501804), np.float32(0.07544677), np.float32(0.07658859), np.float32(0.062330186), np.float32(0.05853478), np.float32(0.056144565), np.float32(0.05606112), np.float32(0.051759753), np.float32(0.05238609), np.float32(0.052853324), np.float32(0.05031983), np.float32(0.04313996), np.float32(0.044473074), np.float32(0.047759376), np.float32(0.041887753), np.float32(0.042742096), np.float32(0.041868515), np.float32(0.045667056), np.float32(0.049113218), np.float32(0.047088455), np.float32(0.04754862), np.float32(0.048997726), np.float32(0.046978697), np.float32(0.0461971), np.float32(0.048289035), np.float32(0.050325915), np.float32(0.047636002), np.float32(0.049052868), np.float32(0.05820771), np.float32(0.062020183), np.float32(0.06318165), np.float32(0.06849826), np.float32(0.071290724), np.float32(0.06953858), np.float32(0.07773263), np.float32(0.085248776), np.float32(0.09089175), np.float32(0.08660643), np.float32(0.08718314), np.float32(0.08483912), np.float32(0.0871698), np.float32(0.0878537), np.float32(0.08129543), np.float32(0.074834876), np.float32(0.08122877), np.float32(0.08267922), np.float32(0.07596385), np.float32(0.07238423), np.float32(0.077136606), np.float32(0.08471126), np.float32(0.082597725), np.float32(0.07158058), np.float32(0.070901595), np.float32(0.07716086), np.float32(0.07932686), np.float32(0.070456065), np.float32(0.072481126), np.float32(0.074798614), np.float32(0.06645253), np.float32(0.063200675), np.float32(0.062172353), np.float32(0.06367793), np.float32(0.06708527), np.float32(0.08355606), np.float32(0.10249427), np.float32(0.103040226), np.float32(0.123244904), np.float32(0.14198913), np.float32(0.1399026), np.float32(0.12731534), np.float32(0.15686378), np.float32(0.15850665), np.float32(0.14272214), np.float32(0.12861013), np.float32(0.12226333), np.float32(0.12803346), np.float32(0.12158111), np.float32(0.10995913), np.float32(0.10110439), np.float32(0.1183764), np.float32(0.09802054), np.float32(0.09759838), np.float32(0.104774356), np.float32(0.10855661), np.float32(0.122895055), np.float32(0.12489856), np.float32(0.10311643), np.float32(0.08999329), np.float32(0.07998447), np.float32(0.07343511), np.float32(0.07144513), np.float32(0.07347034), np.float32(0.077332124), np.float32(0.08086669), np.float32(0.079593875), np.float32(0.08210783), np.float32(0.08834786), np.float32(0.10528845), np.float32(0.120737806), np.float32(0.118258536), np.float32(0.1224056), np.float32(0.11866767), np.float32(0.108321525), np.float32(0.0961906), np.float32(0.097110026), np.float32(0.074565135), np.float32(0.0672401), np.float32(0.06287089), np.float32(0.05476173), np.float32(0.053041704), np.float32(0.056151196), np.float32(0.04973818), np.float32(0.050522793), np.float32(0.056553263), np.float32(0.055920094), np.float32(0.050122324), np.float32(0.048594814), np.float32(0.052814096), np.float32(0.04802753), np.float32(0.043556042), np.float32(0.040755775), np.float32(0.03604438), np.float32(0.030165082), np.float32(0.027560499), np.float32(0.02664738), np.float32(0.028363813), np.float32(0.030523757), np.float32(0.03239377), np.float32(0.037831597), np.float32(0.04807321), np.float32(0.049259294), np.float32(0.05176254), np.float32(0.05658446), np.float32(0.06271153), np.float32(0.06635487), np.float32(0.07891819), np.float32(0.08724879), np.float32(0.086885706), np.float32(0.089090936), np.float32(0.09939066), np.float32(0.09649564), np.float32(0.0986647), np.float32(0.09484216), np.float32(0.091334835), np.float32(0.09379424), np.float32(0.09579517), np.float32(0.09119073), np.float32(0.09125808), np.float32(0.09117649), np.float32(0.09569088), np.float32(0.09677955), np.float32(0.08860092), np.float32(0.07197849), np.float32(0.06174158), np.float32(0.05169266), np.float32(0.04878009), np.float32(0.042399626), np.float32(0.040822063), np.float32(0.034252465), np.float32(0.033525746), np.float32(0.033811145), np.float32(0.03490445), np.float32(0.035287008), np.float32(0.035640147), np.float32(0.038706474), np.float32(0.035870805), np.float32(0.03831219), np.float32(0.039055273), np.float32(0.046616793), np.float32(0.054112986), np.float32(0.06113927), np.float32(0.067121305), np.float32(0.06724928), np.float32(0.07132586), np.float32(0.07667467), np.float32(0.07992749), np.float32(0.0888173), np.float32(0.09315202), np.float32(0.10303727), np.float32(0.089157365), np.float32(0.08714055), np.float32(0.082200035), np.float32(0.08290265), np.float32(0.07516062), np.float32(0.06808317), np.float32(0.059746094), np.float32(0.056729116), np.float32(0.054994024), np.float32(0.057696126), np.float32(0.056316927), np.float32(0.055764575), np.float32(0.053084876), np.float32(0.048358414), np.float32(0.046995852), np.float32(0.050241843), np.float32(0.05291353), np.float32(0.05769299), np.float32(0.05665906), np.float32(0.055487532), np.float32(0.05796287), np.float32(0.0564773), np.float32(0.0548491), np.float32(0.051379707), np.float32(0.050016016), np.float32(0.048650995), np.float32(0.047145896), np.float32(0.047200475), np.float32(0.04181785), np.float32(0.04528842), np.float32(0.04839871), np.float32(0.063267134), np.float32(0.073284484), np.float32(0.08255497), np.float32(0.083544195), np.float32(0.0854898), np.float32(0.07905179), np.float32(0.07831679), np.float32(0.07810954), np.float32(0.0718464), np.float32(0.0691129), np.float32(0.060483105), np.float32(0.05456061), np.float32(0.048392), np.float32(0.04478793), np.float32(0.041377313), np.float32(0.040597245), np.float32(0.043145962), np.float32(0.051312804), np.float32(0.05238216), np.float32(0.05267633), np.float32(0.051744312), np.float32(0.049385857), np.float32(0.046197042), np.float32(0.04152552), np.float32(0.038166266), np.float32(0.037716564), np.float32(0.037093304), np.float32(0.03954393), np.float32(0.040452812), np.float32(0.04306356), np.float32(0.041973393), np.float32(0.041844983), np.float32(0.045830585), np.float32(0.045916967), np.float32(0.050494846), np.float32(0.053025443), np.float32(0.05850104), np.float32(0.058053087), np.float32(0.05490161), np.float32(0.06058116), np.float32(0.065388575), np.float32(0.06476392), np.float32(0.069313064), np.float32(0.069398195), np.float32(0.07779073), np.float32(0.09076541), np.float32(0.098975755), np.float32(0.10641156), np.float32(0.11450823), np.float32(0.11365923), np.float32(0.1120786), np.float32(0.111326516), np.float32(0.10864208), np.float32(0.0993542), np.float32(0.09483192), np.float32(0.10047017), np.float32(0.086584106), np.float32(0.07913885), np.float32(0.08069839), np.float32(0.08288501), np.float32(0.08858141), np.float32(0.097311), np.float32(0.09548364), np.float32(0.08993944), np.float32(0.08471614), np.float32(0.078030124), np.float32(0.059553068), np.float32(0.048169184), np.float32(0.040289868), np.float32(0.031823732), np.float32(0.02973697), np.float32(0.030521346), np.float32(0.032826677), np.float32(0.034520656), np.float32(0.039625905), np.float32(0.040861037), np.float32(0.04865766), np.float32(0.05864923), np.float32(0.07249772), np.float32(0.08018311), np.float32(0.09448994), np.float32(0.10749501), np.float32(0.11294883), np.float32(0.12185311), np.float32(0.10963333), np.float32(0.107662566), np.float32(0.1218325), np.float32(0.1226481), np.float32(0.14042066), np.float32(0.16179343), np.float32(0.1680017), np.float32(0.17212468), np.float32(0.18443024), np.float32(0.19757937), np.float32(0.2020067), np.float32(0.19353878), np.float32(0.17400898), np.float32(0.14930758), np.float32(0.12756573), np.float32(0.113532625), np.float32(0.10000395), np.float32(0.09228561), np.float32(0.07960019), np.float32(0.0745592), np.float32(0.06651552), np.float32(0.060500085), np.float32(0.052700914), np.float32(0.04755137), np.float32(0.047759958), np.float32(0.049939606), np.float32(0.053001463), np.float32(0.057150893), np.float32(0.056177206), np.float32(0.059959), np.float32(0.06359337), np.float32(0.06141036), np.float32(0.06624685), np.float32(0.06403416), np.float32(0.06581363), np.float32(0.06687607), np.float32(0.06532868), np.float32(0.06934023), np.float32(0.07548901), np.float32(0.08767635), np.float32(0.09769755), np.float32(0.1024256), np.float32(0.1178051), np.float32(0.12282646), np.float32(0.13413565), np.float32(0.1116356), np.float32(0.1084968), np.float32(0.10946785), np.float32(0.09616704), np.float32(0.07571874), np.float32(0.06755072), np.float32(0.0549632), np.float32(0.04885172), np.float32(0.04165475), np.float32(0.039490134), np.float32(0.03570359), np.float32(0.03398283), np.float32(0.042571492), np.float32(0.039324872), np.float32(0.04419445), np.float32(0.04647282), np.float32(0.046267517), np.float32(0.04408591), np.float32(0.046616398), np.float32(0.04807335), np.float32(0.04920296), np.float32(0.046028018), np.float32(0.051452257), np.float32(0.057852298), np.float32(0.06517091), np.float32(0.069644324), np.float32(0.07726148), np.float32(0.092118226), np.float32(0.10125986), np.float32(0.10192985), np.float32(0.10678293), np.float32(0.11195194), np.float32(0.109416), np.float32(0.10733322), np.float32(0.10819676), np.float32(0.107489504), np.float32(0.1048039), np.float32(0.12963013), np.float32(0.13980985), np.float32(0.14749138), np.float32(0.15289573), np.float32(0.1701872), np.float32(0.14982262), np.float32(0.15646051), np.float32(0.1479269), np.float32(0.14596084), np.float32(0.14165924), np.float32(0.11527773), np.float32(0.09380816), np.float32(0.085837215), np.float32(0.08010069), np.float32(0.068126164), np.float32(0.06618392), np.float32(0.0706576), np.float32(0.0707404), np.float32(0.07235288), np.float32(0.06751996), np.float32(0.05981966), np.float32(0.05251788), np.float32(0.057349347), np.float32(0.062024776), np.float32(0.05244146), np.float32(0.040884722), np.float32(0.033752367), np.float32(0.034758605), np.float32(0.032837085), np.float32(0.030672457), np.float32(0.030511912), np.float32(0.02975259), np.float32(0.030170025), np.float32(0.030040381), np.float32(0.0336795), np.float32(0.035429455), np.float32(0.038044933), np.float32(0.0374145), np.float32(0.04309373), np.float32(0.043955717), np.float32(0.04228348), np.float32(0.04286821), np.float32(0.04399515), np.float32(0.03993086), np.float32(0.03873872), np.float32(0.04018654), np.float32(0.03784649), np.float32(0.031695645), np.float32(0.034425594), np.float32(0.038782377), np.float32(0.044029947), np.float32(0.048902784), np.float32(0.046062913), np.float32(0.04809555), np.float32(0.042038262), np.float32(0.04067145), np.float32(0.040715046), np.float32(0.040708296), np.float32(0.035874262), np.float32(0.03615738), np.float32(0.031917877), np.float32(0.035424758), np.float32(0.032896765), np.float32(0.031613354), np.float32(0.035791554), np.float32(0.039877508), np.float32(0.03829321), np.float32(0.041718733), np.float32(0.04297491), np.float32(0.04554504), np.float32(0.04583515), np.float32(0.044665657), np.float32(0.041292805), np.float32(0.037903544), np.float32(0.03430035), np.float32(0.03227774), np.float32(0.03502463), np.float32(0.03672961), np.float32(0.0388226), np.float32(0.047792286), np.float32(0.057471707), np.float32(0.057511624), np.float32(0.06019957), np.float32(0.06719827), np.float32(0.065513596), np.float32(0.06046727), np.float32(0.06491283), np.float32(0.06708708), np.float32(0.06801767), np.float32(0.060240146), np.float32(0.059982717), np.float32(0.0659163), np.float32(0.062084198), np.float32(0.060064424), np.float32(0.05180871), np.float32(0.060143974), np.float32(0.05948513), np.float32(0.059293747), np.float32(0.065800324), np.float32(0.061555743), np.float32(0.06829577), np.float32(0.078629166), np.float32(0.08640971), np.float32(0.088233285), np.float32(0.09044975), np.float32(0.10789399), np.float32(0.107554495), np.float32(0.119054615), np.float32(0.13731654), np.float32(0.11910499), np.float32(0.120114096), np.float32(0.12741408), np.float32(0.12473901), np.float32(0.1159834), np.float32(0.10971374), np.float32(0.10066262), np.float32(0.095845126), np.float32(0.09962225), np.float32(0.08543142), np.float32(0.06301268), np.float32(0.06423545), np.float32(0.05114181), np.float32(0.04293799), np.float32(0.043026194), np.float32(0.03878902), np.float32(0.038625423), np.float32(0.032201864), np.float32(0.026901867), np.float32(0.024356136), np.float32(0.023939278), np.float32(0.026187655), np.float32(0.025206901), np.float32(0.023976654), np.float32(0.028236318), np.float32(0.029159943), np.float32(0.032654714), np.float32(0.041414164), np.float32(0.050527584), np.float32(0.05777357), np.float32(0.06791896), np.float32(0.086133726), np.float32(0.08807275), np.float32(0.09597715), np.float32(0.1207561), np.float32(0.116552815), np.float32(0.11866273), np.float32(0.1391013), np.float32(0.10649152), np.float32(0.09786031), np.float32(0.090924), np.float32(0.091837704), np.float32(0.08292869), np.float32(0.08814592), np.float32(0.08908641), np.float32(0.07366376), np.float32(0.0600988), np.float32(0.054228436), np.float32(0.04500896), np.float32(0.04038564), np.float32(0.0402215), np.float32(0.03930928), np.float32(0.03842782), np.float32(0.038718116), np.float32(0.04168294), np.float32(0.040410522), np.float32(0.044334173), np.float32(0.0423557), np.float32(0.03886095), np.float32(0.0369204), np.float32(0.03633704), np.float32(0.03890969), np.float32(0.03990298), np.float32(0.041674796), np.float32(0.04767707), np.float32(0.05019833), np.float32(0.0639998), np.float32(0.06791909), np.float32(0.08499008), np.float32(0.08986914), np.float32(0.09861232), np.float32(0.11830331), np.float32(0.12664387), np.float32(0.1324397), np.float32(0.11284166), np.float32(0.10657871), np.float32(0.09973054), np.float32(0.09334674), np.float32(0.07929051), np.float32(0.08288447), np.float32(0.066888504), np.float32(0.08803608), np.float32(0.13527402), np.float32(0.1879216), np.float32(0.2917823), np.float32(0.35693225), np.float32(0.4466531), np.float32(0.44191536), np.float32(0.53078127), np.float32(0.5339176), np.float32(0.5655796), np.float32(0.5347333), np.float32(0.53708524), np.float32(0.58652335), np.float32(0.5984118), np.float32(0.60538733), np.float32(0.627151), np.float32(0.56008947), np.float32(0.6309856), np.float32(0.5794126), np.float32(0.63408256), np.float32(0.64135325), np.float32(0.7279507), np.float32(0.8378418), np.float32(0.8687927), np.float32(0.8404459), np.float32(0.7946416), np.float32(0.72561556), np.float32(0.6660996), np.float32(0.699115), np.float32(0.49573573), np.float32(0.34087172), np.float32(0.34105313), np.float32(0.30209434), np.float32(0.2945025), np.float32(0.26687896), np.float32(0.22670037), np.float32(0.2467784), np.float32(0.20597199), np.float32(0.20416279), np.float32(0.22162019), np.float32(0.23131318), np.float32(0.22878583), np.float32(0.21869709), np.float32(0.20264691), np.float32(0.19535562), np.float32(0.17838629), np.float32(0.19502364), np.float32(0.1655167), np.float32(0.14606066), np.float32(0.16355605), np.float32(0.16401228), np.float32(0.16798957), np.float32(0.20002206), np.float32(0.19799678), np.float32(0.17466626), np.float32(0.16389908), np.float32(0.14222124), np.float32(0.14890979), np.float32(0.13707468), np.float32(0.14863467), np.float32(0.15563354), np.float32(0.15439424), np.float32(0.147251), np.float32(0.14230683), np.float32(0.11229042), np.float32(0.14335392), np.float32(0.1577259), np.float32(0.13644892), np.float32(0.1001254), np.float32(0.12751877), np.float32(0.12742914), np.float32(0.1504641), np.float32(0.1657852), np.float32(0.16779818), np.float32(0.18260396), np.float32(0.20012723), np.float32(0.20422858), np.float32(0.2157091), np.float32(0.22732668), np.float32(0.24265201), np.float32(0.2626776), np.float32(0.24271247), np.float32(0.22108623), np.float32(0.25761694), np.float32(0.23797701), np.float32(0.2111368), np.float32(0.18575217), np.float32(0.16437377), np.float32(0.19777276), np.float32(0.20158504), np.float32(0.20263226), np.float32(0.23947987), np.float32(0.21764144), np.float32(0.257545), np.float32(0.32103205), np.float32(0.27860147), np.float32(0.27151117), np.float32(0.26754382), np.float32(0.23931912), np.float32(0.20236751), np.float32(0.1950356), np.float32(0.1668203), np.float32(0.14014313), np.float32(0.14870994), np.float32(0.12908736), np.float32(0.13159141), np.float32(0.11968775), np.float32(0.088166505), np.float32(0.08528612), np.float32(0.081587136), np.float32(0.07338205), np.float32(0.06987076), np.float32(0.06541053), np.float32(0.07686924), np.float32(0.09099027), np.float32(0.07230706), np.float32(0.066774465), np.float32(0.06771101), np.float32(0.07228013), np.float32(0.07066845), np.float32(0.07150743), np.float32(0.069512315), np.float32(0.070340574), np.float32(0.071183), np.float32(0.06769279), np.float32(0.064925075), np.float32(0.07919904), np.float32(0.07726955), np.float32(0.06880405), np.float32(0.06323322), np.float32(0.070708), np.float32(0.07270875), np.float32(0.0846917), np.float32(0.110723495), np.float32(0.12706491), np.float32(0.15186192), np.float32(0.1457453), np.float32(0.13017836), np.float32(0.11857195), np.float32(0.11879455), np.float32(0.112703316), np.float32(0.1090265), np.float32(0.10222755), np.float32(0.10308948), np.float32(0.09648056), np.float32(0.09860251), np.float32(0.11414317), np.float32(0.106333226), np.float32(0.092738256), np.float32(0.10823911), np.float32(0.09583565), np.float32(0.10780847), np.float32(0.118588194), np.float32(0.12280257), np.float32(0.11582421), np.float32(0.1027892), np.float32(0.09307781), np.float32(0.07642369), np.float32(0.07020135), np.float32(0.06711242), np.float32(0.07639207), np.float32(0.081049055), np.float32(0.072310306), np.float32(0.064220734), np.float32(0.06642336), np.float32(0.058845725), np.float32(0.051770814), np.float32(0.048144143), np.float32(0.050564326), np.float32(0.053425655), np.float32(0.055660583), np.float32(0.0594238), np.float32(0.07639313), np.float32(0.08823447), np.float32(0.090406194), np.float32(0.1050215), np.float32(0.11121043), np.float32(0.11643616), np.float32(0.123530015), np.float32(0.12888126), np.float32(0.1324135), np.float32(0.13293754), np.float32(0.13551812), np.float32(0.14430423), np.float32(0.13076672), np.float32(0.123431034), np.float32(0.13083081), np.float32(0.12080126), np.float32(0.11536072), np.float32(0.13133165), np.float32(0.13299832), np.float32(0.13245186), np.float32(0.13846776), np.float32(0.13021255), np.float32(0.12493401), np.float32(0.11964225), np.float32(0.10534085), np.float32(0.101864345), np.float32(0.09675028), np.float32(0.08611759), np.float32(0.07360419), np.float32(0.070800215), np.float32(0.06425818), np.float32(0.06427348), np.float32(0.06574074), np.float32(0.06294995), np.float32(0.06273606), np.float32(0.06080355), np.float32(0.062169146), np.float32(0.07804671), np.float32(0.07423294), np.float32(0.08424511), np.float32(0.09562167), np.float32(0.09619371), np.float32(0.090786606), np.float32(0.09193932), np.float32(0.09142616), np.float32(0.09308115), np.float32(0.079172984), np.float32(0.09010453), np.float32(0.097275525), np.float32(0.088768534), np.float32(0.07507592), np.float32(0.07645667), np.float32(0.09020947), np.float32(0.09801546), np.float32(0.10757791), np.float32(0.12225852), np.float32(0.14983313), np.float32(0.16634056), np.float32(0.1935152), np.float32(0.20688395)], 'MSAEEELRLDLDELRRLEGLAKRPRVLSALANEIRTVHAKLAKATSPPAPQAVAAAPTPVAAAAAAPAGVSYVTLGSFSWDQDAEKIKIYVFLEGVEQDKVETTCKPMSVDIKFHDVKDKNYRCAIPKLNKEIVPEKSKVLVKPTKIVVTLYKASKGNWLDLHFKEEKFKPSTDKEKDPMSGIMDLMKNMYEEGDEDMKRTIAKAWSDARSGKAADSRSVNIVGDVKQIEDRCADGLVFLKATSISSGLRGPTSAVTIFNRKLRRNLSPPTNKSKLTFLRHEILSGFKN': [np.float32(0.65334105), np.float32(0.6315683), np.float32(0.5389996), np.float32(0.5482382), np.float32(0.50862783), np.float32(0.49622318), np.float32(0.5124225), np.float32(0.45438772), np.float32(0.438687), np.float32(0.45694494), np.float32(0.45766142), np.float32(0.4369857), np.float32(0.43379965), np.float32(0.461513), np.float32(0.41725), np.float32(0.36918616), np.float32(0.34930944), np.float32(0.33070558), np.float32(0.2905249), np.float32(0.2745713), np.float32(0.2951441), np.float32(0.28118572), np.float32(0.25602043), np.float32(0.2714893), np.float32(0.30150694), np.float32(0.28917357), np.float32(0.27646795), np.float32(0.28818354), np.float32(0.28352326), np.float32(0.28516585), np.float32(0.3085775), np.float32(0.33823603), np.float32(0.35994497), np.float32(0.37172097), np.float32(0.34817293), np.float32(0.40257835), np.float32(0.44846204), np.float32(0.44733012), np.float32(0.5133428), np.float32(0.5472821), np.float32(0.5690827), np.float32(0.6034553), np.float32(0.6800217), np.float32(0.7353416), np.float32(0.7402114), np.float32(0.76630867), np.float32(0.78797686), np.float32(0.8206096), np.float32(0.86377805), np.float32(0.9073554), np.float32(0.9298549), np.float32(0.93588847), np.float32(0.9526198), np.float32(0.9566129), np.float32(0.95555663), np.float32(0.95077586), np.float32(0.9507836), np.float32(0.9392397), np.float32(0.93169695), np.float32(0.91806924), np.float32(0.90906775), np.float32(0.87930834), np.float32(0.82034093), np.float32(0.77251726), np.float32(0.6664407), np.float32(0.60753804), np.float32(0.5411325), np.float32(0.5421852), np.float32(0.48445797), np.float32(0.41681483), np.float32(0.3697121), np.float32(0.2876232), np.float32(0.22403167), np.float32(0.19155353), np.float32(0.17325835), np.float32(0.15404482), np.float32(0.13133635), np.float32(0.10910144), np.float32(0.096638255), np.float32(0.07867347), np.float32(0.069366835), np.float32(0.0648089), np.float32(0.06829945), np.float32(0.06914421), np.float32(0.07067077), np.float32(0.07685188), np.float32(0.08262503), np.float32(0.09009139), np.float32(0.090825416), np.float32(0.08714654), np.float32(0.093380034), np.float32(0.09510862), np.float32(0.09900665), np.float32(0.100184426), np.float32(0.09933677), np.float32(0.100203626), np.float32(0.1017384), np.float32(0.10567049), np.float32(0.102842756), np.float32(0.108719796), np.float32(0.10437975), np.float32(0.112070456), np.float32(0.109469384), np.float32(0.1219745), np.float32(0.13567707), np.float32(0.13758293), np.float32(0.15209372), np.float32(0.15485056), np.float32(0.17297332), np.float32(0.16651288), np.float32(0.14883645), np.float32(0.1560085), np.float32(0.14506763), np.float32(0.13754356), np.float32(0.12082766), np.float32(0.11437222), np.float32(0.11939956), np.float32(0.117889956), np.float32(0.11636475), np.float32(0.1201769), np.float32(0.13979127), np.float32(0.13632867), np.float32(0.14798544), np.float32(0.16201252), np.float32(0.18929641), np.float32(0.20510668), np.float32(0.20865864), np.float32(0.2171682), np.float32(0.22844206), np.float32(0.24245454), np.float32(0.2339306), np.float32(0.2455233), np.float32(0.21975884), np.float32(0.19583096), np.float32(0.22456303), np.float32(0.19358239), np.float32(0.17570673), np.float32(0.17397012), np.float32(0.18315783), np.float32(0.15453249), np.float32(0.11978245), np.float32(0.13284598), np.float32(0.13395205), np.float32(0.110238984), np.float32(0.105751604), np.float32(0.10941546), np.float32(0.1131085), np.float32(0.10236568), np.float32(0.08284725), np.float32(0.076724306), np.float32(0.06791366), np.float32(0.059737), np.float32(0.058596615), np.float32(0.061325744), np.float32(0.06525027), np.float32(0.06608657), np.float32(0.07136982), np.float32(0.07211511), np.float32(0.0711207), np.float32(0.08661879), np.float32(0.10063355), np.float32(0.12057936), np.float32(0.13647898), np.float32(0.16779737), np.float32(0.18839636), np.float32(0.19864322), np.float32(0.20712458), np.float32(0.23243049), np.float32(0.2159349), np.float32(0.20754696), np.float32(0.20022762), np.float32(0.18284565), np.float32(0.18240625), np.float32(0.17942698), np.float32(0.1895759), np.float32(0.19576137), np.float32(0.20333235), np.float32(0.21830486), np.float32(0.19057365), np.float32(0.18625733), np.float32(0.17753659), np.float32(0.199437), np.float32(0.17530674), np.float32(0.14922903), np.float32(0.14851724), np.float32(0.14067416), np.float32(0.124772236), np.float32(0.1097184), np.float32(0.10921646), np.float32(0.09461455), np.float32(0.079635315), np.float32(0.07416483), np.float32(0.081218556), np.float32(0.075368814), np.float32(0.07625475), np.float32(0.08432964), np.float32(0.0939809), np.float32(0.09979098), np.float32(0.119633645), np.float32(0.1404925), np.float32(0.14665778), np.float32(0.15443665), np.float32(0.18711956), np.float32(0.19703177), np.float32(0.19425382), np.float32(0.1842277), np.float32(0.21799532), np.float32(0.23060456), np.float32(0.23559561), np.float32(0.23673414), np.float32(0.278596), np.float32(0.25159615), np.float32(0.24943705), np.float32(0.26555783), np.float32(0.26601118), np.float32(0.30097315), np.float32(0.29264286), np.float32(0.2793859), np.float32(0.27384245), np.float32(0.2715791), np.float32(0.27708387), np.float32(0.26672056), np.float32(0.2269801), np.float32(0.21513882), np.float32(0.20957662), np.float32(0.17829007), np.float32(0.18554008), np.float32(0.1924284), np.float32(0.17699498), np.float32(0.17763332), np.float32(0.16180152), np.float32(0.1485831), np.float32(0.16345124), np.float32(0.18275063), np.float32(0.17745861), np.float32(0.16291502), np.float32(0.18515208), np.float32(0.22444099), np.float32(0.24044493), np.float32(0.206677), np.float32(0.22353908), np.float32(0.32241002), np.float32(0.29201588), np.float32(0.23869263), np.float32(0.18066022), np.float32(0.17548321), np.float32(0.1379452), np.float32(0.12153707), np.float32(0.14595446), np.float32(0.20917791), np.float32(0.25946578), np.float32(0.23749596), np.float32(0.34166014), np.float32(0.3918154), np.float32(0.45604616), np.float32(0.37234572), np.float32(0.4579827), np.float32(0.476314), np.float32(0.546857), np.float32(0.56013423), np.float32(0.5223371), np.float32(0.5038226), np.float32(0.52550036), np.float32(0.53720737), np.float32(0.52832913), np.float32(0.47296917), np.float32(0.44184595), np.float32(0.4214235), np.float32(0.45702964), np.float32(0.4841508), np.float32(0.48486125), np.float32(0.41290033), np.float32(0.4874547), np.float32(0.43511692), np.float32(0.39077833), np.float32(0.4162296), np.float32(0.42676297), np.float32(0.42868543), np.float32(0.47718474), np.float32(0.45829582), np.float32(0.38236982), np.float32(0.36434653), np.float32(0.34451234), np.float32(0.39172912), np.float32(0.37629652), np.float32(0.32443237), np.float32(0.3033808), np.float32(0.39173666), np.float32(0.41788322)], 'MGKSEKKSKKKHKEKRREHKEKHKSKKSKKHNRKKEESPPIASPTPIQPERVNQEEEDDFAIPIALMNSKSHAPETPEEYQRRQSQIRKEVDPVTGRVRLIKGDSEVLEEIVTKERHLEINKKATRGDGEFYEARSLDAAKRRK': [np.float32(0.9347632), np.float32(0.93304706), np.float32(0.92335325), np.float32(0.91948783), np.float32(0.9127803), np.float32(0.9051818), np.float32(0.89419234), np.float32(0.89108807), np.float32(0.89649534), np.float32(0.89615035), np.float32(0.8910386), np.float32(0.8963067), np.float32(0.9023144), np.float32(0.90452224), np.float32(0.9134675), np.float32(0.9181446), np.float32(0.9132676), np.float32(0.9196461), np.float32(0.9192117), np.float32(0.91825217), np.float32(0.9279669), np.float32(0.92307985), np.float32(0.92592007), np.float32(0.93045676), np.float32(0.93446153), np.float32(0.9404441), np.float32(0.9447553), np.float32(0.95320326), np.float32(0.9577994), np.float32(0.9653056), np.float32(0.9691758), np.float32(0.97147286), np.float32(0.97309214), np.float32(0.97555476), np.float32(0.9775907), np.float32(0.97817105), np.float32(0.97836953), np.float32(0.9797202), np.float32(0.9804895), np.float32(0.9808264), np.float32(0.9808374), np.float32(0.9797505), np.float32(0.9790572), np.float32(0.9787107), np.float32(0.97853523), np.float32(0.97749287), np.float32(0.97742915), np.float32(0.97714007), np.float32(0.97733396), np.float32(0.97546715), np.float32(0.97528994), np.float32(0.9751602), np.float32(0.9745942), np.float32(0.97084236), np.float32(0.9687921), np.float32(0.9695263), np.float32(0.969317), np.float32(0.9680245), np.float32(0.96837384), np.float32(0.9666112), np.float32(0.96857643), np.float32(0.9696461), np.float32(0.9692425), np.float32(0.9700271), np.float32(0.96878874), np.float32(0.96880114), np.float32(0.9700179), np.float32(0.9693412), np.float32(0.96974576), np.float32(0.9671381), np.float32(0.968036), np.float32(0.96375793), np.float32(0.9536346), np.float32(0.9465069), np.float32(0.9389883), np.float32(0.93678623), np.float32(0.9312579), np.float32(0.92999387), np.float32(0.9215007), np.float32(0.915978), np.float32(0.90200126), np.float32(0.8967163), np.float32(0.8901633), np.float32(0.8894524), np.float32(0.8747763), np.float32(0.8814099), np.float32(0.86373323), np.float32(0.85531616), np.float32(0.8531286), np.float32(0.84044427), np.float32(0.83339465), np.float32(0.8361953), np.float32(0.8420361), np.float32(0.8464235), np.float32(0.85957617), np.float32(0.8648143), np.float32(0.8530056), np.float32(0.84144056), np.float32(0.8148377), np.float32(0.79628897), np.float32(0.76910454), np.float32(0.73473066), np.float32(0.7005025), np.float32(0.673346), np.float32(0.6867058), np.float32(0.6650737), np.float32(0.60390425), np.float32(0.59158593), np.float32(0.56684786), np.float32(0.5018196), np.float32(0.5029996), np.float32(0.505318), np.float32(0.5153468), np.float32(0.5304339), np.float32(0.54434884), np.float32(0.5613618), np.float32(0.57722145), np.float32(0.5536046), np.float32(0.5564759), np.float32(0.59406215), np.float32(0.59477794), np.float32(0.5950728), np.float32(0.58707), np.float32(0.6031174), np.float32(0.62018746), np.float32(0.65618825), np.float32(0.68894917), np.float32(0.6897247), np.float32(0.6978178), np.float32(0.7007472), np.float32(0.6941708), np.float32(0.69921136), np.float32(0.75138193), np.float32(0.74920124), np.float32(0.7491327), np.float32(0.74848247), np.float32(0.7445377), np.float32(0.7420828), np.float32(0.68973184), np.float32(0.717336), np.float32(0.7335505), np.float32(0.7100011), np.float32(0.6882587), np.float32(0.6931277)], 'MDETELELYTLQLDQVASALAKDPANQDLVQLKAELENLIRLTRSLVEPATQDTASSSSSSQPRGTSDSSRAGRQADTRAERCRYSVGQQVMARYSADGKLYPAVVEAIEGGGRVRVRYEGYGNSEVLAESAVQASTSGPPPPHAPPPPPQASTATPPPPPPPPSSAPLPAPPPPSSTPYPPPPPPPTAPLDDRALRKHRNEKKLVRREHKSQVQQQKAASWQKFASKATKNKTLKKSIFGTSDDPYAKVGVSKSQPPKPA': [np.float32(0.69906545), np.float32(0.6888832), np.float32(0.67982596), np.float32(0.6807663), np.float32(0.65731925), np.float32(0.64801705), np.float32(0.6340114), np.float32(0.63240874), np.float32(0.614353), np.float32(0.6083975), np.float32(0.6068809), np.float32(0.60538715), np.float32(0.6020578), np.float32(0.5822296), np.float32(0.5394094), np.float32(0.5318907), np.float32(0.50584364), np.float32(0.46981347), np.float32(0.4773035), np.float32(0.4547649), np.float32(0.4281964), np.float32(0.44066203), np.float32(0.42479274), np.float32(0.4229176), np.float32(0.41041884), np.float32(0.41868448), np.float32(0.4071237), np.float32(0.39651516), np.float32(0.3987662), np.float32(0.4114579), np.float32(0.40373617), np.float32(0.40401947), np.float32(0.4027201), np.float32(0.38547057), np.float32(0.33674875), np.float32(0.32209387), np.float32(0.33198875), np.float32(0.35273233), np.float32(0.3549627), np.float32(0.3898134), np.float32(0.4393409), np.float32(0.4880162), np.float32(0.52768385), np.float32(0.5668987), np.float32(0.6239011), np.float32(0.66669536), np.float32(0.7301665), np.float32(0.77601016), np.float32(0.83047116), np.float32(0.8553488), np.float32(0.87645835), np.float32(0.8994097), np.float32(0.91856796), np.float32(0.9243199), np.float32(0.9390021), np.float32(0.95007604), np.float32(0.9532845), np.float32(0.9587785), np.float32(0.9647878), np.float32(0.968628), np.float32(0.9719948), np.float32(0.9738445), np.float32(0.9772678), np.float32(0.97769666), np.float32(0.97615755), np.float32(0.97502637), np.float32(0.97285336), np.float32(0.9716922), np.float32(0.96423954), np.float32(0.9590512), np.float32(0.9522676), np.float32(0.93144256), np.float32(0.91832364), np.float32(0.90160173), np.float32(0.890889), np.float32(0.87510574), np.float32(0.8689629), np.float32(0.850066), np.float32(0.84465414), np.float32(0.8298378), np.float32(0.79595923), np.float32(0.76319075), np.float32(0.7484317), np.float32(0.6792196), np.float32(0.61733335), np.float32(0.61136496), np.float32(0.55168355), np.float32(0.50424695), np.float32(0.5005733), np.float32(0.51916564), np.float32(0.5276024), np.float32(0.5088655), np.float32(0.4982876), np.float32(0.48701006), np.float32(0.4577828), np.float32(0.4360224), np.float32(0.3823664), np.float32(0.39735147), np.float32(0.40008774), np.float32(0.44018665), np.float32(0.45536003), np.float32(0.45805618), np.float32(0.47723615), np.float32(0.4840452), np.float32(0.47519422), np.float32(0.45553908), np.float32(0.42355326), np.float32(0.37419924), np.float32(0.39615348), np.float32(0.388443), np.float32(0.37109098), np.float32(0.35761046), np.float32(0.37542254), np.float32(0.40243268), np.float32(0.4471334), np.float32(0.49837688), np.float32(0.53953654), np.float32(0.5250019), np.float32(0.60165524), np.float32(0.64017916), np.float32(0.66999865), np.float32(0.7120397), np.float32(0.72751844), np.float32(0.7468506), np.float32(0.75845647), np.float32(0.7975837), np.float32(0.81125486), np.float32(0.8354948), np.float32(0.87558573), np.float32(0.8993469), np.float32(0.90911496), np.float32(0.9167383), np.float32(0.9268882), np.float32(0.93495613), np.float32(0.9417702), np.float32(0.94723487), np.float32(0.9533274), np.float32(0.95934), np.float32(0.96659845), np.float32(0.97007096), np.float32(0.97398233), np.float32(0.97607654), np.float32(0.97706145), np.float32(0.9795894), np.float32(0.9809629), np.float32(0.98281324), np.float32(0.98419166), np.float32(0.9848267), np.float32(0.9854578), np.float32(0.985036), np.float32(0.9850862), np.float32(0.9853597), np.float32(0.985343), np.float32(0.98554415), np.float32(0.98563415), np.float32(0.9855322), np.float32(0.98524874), np.float32(0.98503083), np.float32(0.984846), np.float32(0.98471886), np.float32(0.98468137), np.float32(0.98470056), np.float32(0.98485607), np.float32(0.9843121), np.float32(0.9844545), np.float32(0.9847697), np.float32(0.9847002), np.float32(0.9846147), np.float32(0.9845338), np.float32(0.98384005), np.float32(0.98351353), np.float32(0.9829291), np.float32(0.98260844), np.float32(0.9820972), np.float32(0.9817384), np.float32(0.98170245), np.float32(0.98192376), np.float32(0.98115957), np.float32(0.98059523), np.float32(0.9803237), np.float32(0.9792221), np.float32(0.9783077), np.float32(0.97745264), np.float32(0.9757185), np.float32(0.9747356), np.float32(0.9735574), np.float32(0.9722959), np.float32(0.9700533), np.float32(0.9666699), np.float32(0.96314394), np.float32(0.9575799), np.float32(0.95319164), np.float32(0.94119686), np.float32(0.93093014), np.float32(0.91908175), np.float32(0.91466117), np.float32(0.90615004), np.float32(0.89197695), np.float32(0.8906392), np.float32(0.8906527), np.float32(0.8840563), np.float32(0.87322354), np.float32(0.8677286), np.float32(0.8595472), np.float32(0.8579715), np.float32(0.85842615), np.float32(0.85517514), np.float32(0.8577461), np.float32(0.8461716), np.float32(0.84321946), np.float32(0.8431515), np.float32(0.8412262), np.float32(0.8420991), np.float32(0.84952193), np.float32(0.85560167), np.float32(0.84916234), np.float32(0.84789443), np.float32(0.8486948), np.float32(0.8477995), np.float32(0.8453905), np.float32(0.8576624), np.float32(0.87956655), np.float32(0.8736521), np.float32(0.8702846), np.float32(0.8765024), np.float32(0.88586074), np.float32(0.8861984), np.float32(0.89179146), np.float32(0.8951296), np.float32(0.90198416), np.float32(0.90046465), np.float32(0.91306734), np.float32(0.9332587), np.float32(0.94459265), np.float32(0.9525535), np.float32(0.9581247), np.float32(0.9603092), np.float32(0.96255344), np.float32(0.9649235), np.float32(0.96683025), np.float32(0.96867305), np.float32(0.967227), np.float32(0.96847165), np.float32(0.96777767), np.float32(0.9701478), np.float32(0.9718112), np.float32(0.97131526), np.float32(0.9720763), np.float32(0.9740112), np.float32(0.97419137), np.float32(0.9768986), np.float32(0.97656703), np.float32(0.97665673), np.float32(0.9774465), np.float32(0.977251), np.float32(0.9787718), np.float32(0.9787273), np.float32(0.977783), np.float32(0.9793682), np.float32(0.9784303), np.float32(0.7996292)], 'MPLQLGGGKGRIDLPATDKDRPSSKKNRRRHKKPAAAPPPPPTPTPTPTPVPAMQSLFDTSKEVFRDSFPGFVPPPQAVARLAALLNDLKPHDVEIEPSMSCFKNVDSKGPPRVTYLHFYDCPKFSFGIFCLPKSAVIPLHNHPGMTVFCKILFGSMHLKSYDWAKSAPDSDSTALETSEGARLAKVNTDAVFDASAETTVLYPENGGNLHCFTARTPCAVLDVMGPPYNRADGRDCSYYDELPYMSSSDLFGKRFLDLEANKLSVGSLSLLAERNGIRFQVVMHVTDIPFDFFQRHQKIRKQLLETMILNWEQERNSIMRNNSKTRYLYKIGYLDAEENLDLEIEWVKKMMSTTDAGSRKGEGYLRKANGLGWSGWSFGLATESVRDPGPQGPSEEIRRTATQPSPPLPSPLPSRTLPPASAAAGPAAAGLPSPLPSRTLPPASAAAAASASEMSVWNYVVTAHKPTSVTHSCVGNFTGPSQLNLIVAKCTRIEIHLLTPQGLQPMIDVPIYGRIATLELFRPHNETQDFLFIATERYKFCVLQWDGEKSELLTRAMGDVSDRIGRPTDNGQIGIIDPDCRLIGLHLYDGLFKVIPFDNKGQLKEAFNIRLEELQVLDIKFLYGCVKPTIVVLYQDNKDARHVKTYEVALKDKDFVEGPWSQNNLDNGAGLLIPVPAPLGGVIIIGEETIVYCNANATFRAIPIKQSIIRAYGRVDPDGSRYLLGDNTGILHLLVLTHERERVTGLKIECLGETSIASSISYLDNGVVYVGSRFGDSQLVKLNLQADANGSYVEVLERYVNLGPIVDFCVVDLDRQGQGQVVTCSGAFKDGSLRVVRNGIGINEQASVELQGIKGLWSLKSSFNDPYDMYLVVSFISETRFLAMNMEDELEETEIEGFDAQTQTLFCQNAISDLLIQVTANSVRLVSCTSRELVDQWNAPEGFSVNVASANASQVLLATGGGHLVYLEIRDSKLVEVKHIQLEHEISCVDLNPIGDNPQYSSLAAVGMWTDISVRILSLPDLELIRKENLGGEIVPRSVLLCTLEGVSYLLCALGDGHLFSFLLNASTGELTDRKKVSLGTQPISLRTFSSKGTTHVFASSDRPTVIYSSNKKLLYSNVNLKEVNHMCPFNTAAIPDSLAIAKEGELSIGTIDDIQKLHIRTIPLNEQARRICHQEQSRTLAFCSFKHNQTSIEESETHFVRLLDHQTFEFLSIYQLDQYEHGCSIISCSFSDDNNVYYCVGTAYVLPEENEPTKGRILVFAVEDGRLQLIVEKETKGAVYSLNAFNGKLLAAINQKIQLYKWMLREDGSHELQSECGHHGHILALYTQTRGDFIVVGDLMKSISLLVYKHEESAIEELARDYNANWMSAVEMLDDDIYIGAENNYNLFTVRKNSDAATDEERGRLEVVGEYHLGEFVNRLRHGSLVMRLPDSEMGQIPTVIFGTINGVIGIIASLPHDQYVFFEKLQSTLVKFIKGVGNLSHEQWRSFHNDKRTSEARNFLDGDLIESFLDLSRSKMEEVSKGMGVPVEELSKRVDTILDKENFTLEELLDEDEIIQECKALNTRLINFLRDKAQVEQLLRYIVEEVPEDSEKKRSFKFPFIACEIFTCEIDIILRTLVEDEELMDLLFSFVKPGHPHSTLLAGYFSKVVICLMLRKTSPLMNYVQEHPELVVQLVDLIGITSIMEVLIRLIGADETIYSNYADTLKWLENTDVLEMIVDKFSSSDSPEVHANAAEILSAVTRCAPPALAAKICSPSFVGRLFRHALEESRPKSVLVHSLSVCISLLDPKRLASASYQAFRSNLSHGTLVTASPDTVDGMLESLGDLLKLLDISSAESVLPTTYGCLQPPLGKHRLKIVEFISVLLTIGSETAEKELINQSAIKHSIDLFFQYPYNNFLHHHVESIIISCLEVNRSQLIDHVLNECNLVGKILAAERSPSLSTESNTPTLPSEGKVPPKLGNIGHITRIANKLIQLGNSNSIIQSHLQENSEWVEWQTTALVKRNEVENVYHWACGRPTSLHDRGRDSDDDDFRDRDYDVAALANNLSQAFRYGMYSNDDIEEAQAIDRDDEDVYFDDESAEVVISSLRLGDDQDSSLFTNSNWFTFDGDRGINDRLAASVPSSSPNSGETSLNTEETDEVLIDEDTSIEARLESVSLENGPVEETGDLVDASKQTDSNMEDEKLLCTEEGNVSKEAEESEQHVVRGGQADVQAEDAAEGSCGEMGTERAVDEPVSSSSETNDASDGASSDSGDIHNASATGSSEQAPNDSGAGFHANEEDLHVKVEDEQKTDEPAATE': [np.float32(0.9678678), np.float32(0.9638565), np.float32(0.9655974), np.float32(0.9661497), np.float32(0.97030735), np.float32(0.97265434), np.float32(0.97391146), np.float32(0.97241724), np.float32(0.97335726), np.float32(0.9720082), np.float32(0.97355855), np.float32(0.9754066), np.float32(0.97695947), np.float32(0.97867554), np.float32(0.9806214), np.float32(0.98078763), np.float32(0.9819573), np.float32(0.9821424), np.float32(0.9830446), np.float32(0.9839549), np.float32(0.9847586), np.float32(0.9844207), np.float32(0.9851173), np.float32(0.9850309), np.float32(0.9852883), np.float32(0.985255), np.float32(0.9851677), np.float32(0.98557776), np.float32(0.9857523), np.float32(0.9856464), np.float32(0.9862744), np.float32(0.986302), np.float32(0.9860523), np.float32(0.9858623), np.float32(0.9858489), np.float32(0.98604673), np.float32(0.9857124), np.float32(0.9848476), np.float32(0.9843599), np.float32(0.98387885), np.float32(0.9825701), np.float32(0.9817716), np.float32(0.9804494), np.float32(0.97881395), np.float32(0.9756065), np.float32(0.97204417), np.float32(0.9701226), np.float32(0.9693067), np.float32(0.964418), np.float32(0.95988303), np.float32(0.9522268), np.float32(0.9364695), np.float32(0.9160906), np.float32(0.8944924), np.float32(0.8662666), np.float32(0.8360508), np.float32(0.77205914), np.float32(0.7044751), np.float32(0.65321267), np.float32(0.65596914), np.float32(0.6011351), np.float32(0.54546165), np.float32(0.53871953), np.float32(0.4974174), np.float32(0.5031747), np.float32(0.47631142), np.float32(0.43887457), np.float32(0.43019924), np.float32(0.47569072), np.float32(0.4478331), np.float32(0.40325332), np.float32(0.36991036), np.float32(0.34061873), np.float32(0.32263), np.float32(0.23638107), np.float32(0.21553612), np.float32(0.23103654), np.float32(0.23226492), np.float32(0.23538238), np.float32(0.2591912), np.float32(0.2784451), np.float32(0.29394484), np.float32(0.26428473), np.float32(0.24895853), np.float32(0.22636943), np.float32(0.2178007), np.float32(0.20798281), np.float32(0.20210357), np.float32(0.19780073), np.float32(0.19342642), np.float32(0.20363422), np.float32(0.2159068), np.float32(0.23463598), np.float32(0.22921924), np.float32(0.24769491), np.float32(0.25981978), np.float32(0.24526556), np.float32(0.28290203), np.float32(0.29312143), np.float32(0.28032845), np.float32(0.27088264), np.float32(0.2500389), np.float32(0.24384417), np.float32(0.21731733), np.float32(0.19148125), np.float32(0.1653104), np.float32(0.15491965), np.float32(0.13685599), np.float32(0.15563346), np.float32(0.14520803), np.float32(0.13357385), np.float32(0.1402855), np.float32(0.1344346), np.float32(0.1069554), np.float32(0.10675681), np.float32(0.10129674), np.float32(0.08281995), np.float32(0.07493857), np.float32(0.07324351), np.float32(0.06924882), np.float32(0.059710108), np.float32(0.055708524), np.float32(0.055674553), np.float32(0.05096186), np.float32(0.049803026), np.float32(0.0478594), np.float32(0.04396325), np.float32(0.05259046), np.float32(0.051258203), np.float32(0.052118223), np.float32(0.05815361), np.float32(0.061864264), np.float32(0.069616295), np.float32(0.06691631), np.float32(0.072495826), np.float32(0.067398235), np.float32(0.04668382), np.float32(0.046336647), np.float32(0.041041728), np.float32(0.04321612), np.float32(0.042865977), np.float32(0.043404765), np.float32(0.045764297), np.float32(0.050007805), np.float32(0.05560767), np.float32(0.05600823), np.float32(0.049085967), np.float32(0.047451217), np.float32(0.04856893), np.float32(0.05076196), np.float32(0.051323783), np.float32(0.050783575), np.float32(0.05005804), np.float32(0.046977095), np.float32(0.048786744), np.float32(0.05190424), np.float32(0.050022315), np.float32(0.054433215), np.float32(0.07672522), np.float32(0.08575858), np.float32(0.11193179), np.float32(0.13354985), np.float32(0.16511343), np.float32(0.1827675), np.float32(0.26765072), np.float32(0.2897297), np.float32(0.3227347), np.float32(0.38594), np.float32(0.36929122), np.float32(0.47135606), np.float32(0.4964655), np.float32(0.59770846), np.float32(0.6648108), np.float32(0.6853456), np.float32(0.7445996), np.float32(0.69109935), np.float32(0.7478997), np.float32(0.76146805), np.float32(0.7318433), np.float32(0.7728045), np.float32(0.78228456), np.float32(0.68883616), np.float32(0.66788983), np.float32(0.64676857), np.float32(0.5505638), np.float32(0.5691178), np.float32(0.5281786), np.float32(0.4533923), np.float32(0.46487063), np.float32(0.40288538), np.float32(0.3382992), np.float32(0.28835174), np.float32(0.23251304), np.float32(0.21983172), np.float32(0.20420696), np.float32(0.20315807), np.float32(0.19826837), np.float32(0.1768736), np.float32(0.13349633), np.float32(0.12681785), np.float32(0.10448738), np.float32(0.0963552), np.float32(0.06924876), np.float32(0.065899596), np.float32(0.06023762), np.float32(0.065477826), np.float32(0.06341743), np.float32(0.057074256), np.float32(0.051161613), np.float32(0.04426016), np.float32(0.03699497), np.float32(0.038960643), np.float32(0.045714203), np.float32(0.04998095), np.float32(0.052091952), np.float32(0.073708035), np.float32(0.0831714), np.float32(0.07280628), np.float32(0.075931706), np.float32(0.08085194), np.float32(0.08937715), np.float32(0.09364526), np.float32(0.11008879), np.float32(0.13147806), np.float32(0.14187124), np.float32(0.14628693), np.float32(0.15652907), np.float32(0.16436557), np.float32(0.14871265), np.float32(0.15420228), np.float32(0.15116663), np.float32(0.17660765), np.float32(0.17928821), np.float32(0.18847731), np.float32(0.19007154), np.float32(0.19002244), np.float32(0.18830532), np.float32(0.22967632), np.float32(0.26557067), np.float32(0.28310964), np.float32(0.28569686), np.float32(0.30231112), np.float32(0.2933078), np.float32(0.27215374), np.float32(0.20443836), np.float32(0.19503216), np.float32(0.16192746), np.float32(0.118779376), np.float32(0.11374729), np.float32(0.106854945), np.float32(0.10125971), np.float32(0.11006219), np.float32(0.114108466), np.float32(0.10771383), np.float32(0.096717454), np.float32(0.10224978), np.float32(0.09719934), np.float32(0.08791019), np.float32(0.087984875), np.float32(0.08908672), np.float32(0.080654465), np.float32(0.07492971), np.float32(0.07399795), np.float32(0.08189804), np.float32(0.093043394), np.float32(0.09677469), np.float32(0.08481743), np.float32(0.08838602), np.float32(0.086266555), np.float32(0.07981153), np.float32(0.076736756), np.float32(0.079180315), np.float32(0.07114869), np.float32(0.07093887), np.float32(0.06444818), np.float32(0.0577532), np.float32(0.06148268), np.float32(0.05630535), np.float32(0.05179602), np.float32(0.0472526), np.float32(0.053247433), np.float32(0.054529674), np.float32(0.054507103), np.float32(0.052735455), np.float32(0.063572094), np.float32(0.06652834), np.float32(0.06717954), np.float32(0.07063393), np.float32(0.06318481), np.float32(0.062189255), np.float32(0.07404897), np.float32(0.08048507), np.float32(0.08174325), np.float32(0.07091995), np.float32(0.08132984), np.float32(0.08337096), np.float32(0.07846616), np.float32(0.07536776), np.float32(0.081379145), np.float32(0.07886693), np.float32(0.073210925), np.float32(0.08104086), np.float32(0.085290365), np.float32(0.09373221), np.float32(0.09443326), np.float32(0.09816754), np.float32(0.10730049), np.float32(0.09533556), np.float32(0.094531335), np.float32(0.10618844), np.float32(0.1084411), np.float32(0.10008445), np.float32(0.10671741), np.float32(0.123462334), np.float32(0.11700747), np.float32(0.1102829), np.float32(0.11698179), np.float32(0.116191246), np.float32(0.10196831), np.float32(0.10277962), np.float32(0.10379475), np.float32(0.11074414), np.float32(0.11316164), np.float32(0.10565154), np.float32(0.124686554), np.float32(0.12777081), np.float32(0.12605251), np.float32(0.13231133), np.float32(0.1354152), np.float32(0.11959589), np.float32(0.12570548), np.float32(0.11724923), np.float32(0.111646295), np.float32(0.101181686), np.float32(0.10520656), np.float32(0.09587458), np.float32(0.090508245), np.float32(0.09428732), np.float32(0.09862122), np.float32(0.09295966), np.float32(0.09044186), np.float32(0.10419877), np.float32(0.107308805), np.float32(0.10939043), np.float32(0.1194625), np.float32(0.11994124), np.float32(0.12990196), np.float32(0.15353641), np.float32(0.18536635), np.float32(0.24593568), np.float32(0.25073206), np.float32(0.27207687), np.float32(0.2894573), np.float32(0.30538106), np.float32(0.29834262), np.float32(0.31635502), np.float32(0.33563033), np.float32(0.3705525), np.float32(0.39561054), np.float32(0.44016033), np.float32(0.485645), np.float32(0.49492916), np.float32(0.524031), np.float32(0.56578296), np.float32(0.5907869), np.float32(0.6196513), np.float32(0.66897434), np.float32(0.7076417), np.float32(0.7028934), np.float32(0.6724177), np.float32(0.63765615), np.float32(0.64378303), np.float32(0.61181474), np.float32(0.58594453), np.float32(0.6677484), np.float32(0.66210884), np.float32(0.72342527), np.float32(0.7487328), np.float32(0.74826556), np.float32(0.7474604), np.float32(0.79172677), np.float32(0.82257086), np.float32(0.8298731), np.float32(0.834602), np.float32(0.8759459), np.float32(0.8839652), np.float32(0.89467424), np.float32(0.89977735), np.float32(0.9096961), np.float32(0.9284585), np.float32(0.9421871), np.float32(0.9510762), np.float32(0.9586928), np.float32(0.9631357), np.float32(0.9676898), np.float32(0.97166485), np.float32(0.9748448), np.float32(0.9777529), np.float32(0.9807272), np.float32(0.98068), np.float32(0.9814757), np.float32(0.98180115), np.float32(0.9825273), np.float32(0.98282164), np.float32(0.9824671), np.float32(0.9833884), np.float32(0.9839215), np.float32(0.98386335), np.float32(0.9842204), np.float32(0.98498166), np.float32(0.9845382), np.float32(0.9845259), np.float32(0.9843188), np.float32(0.9848194), np.float32(0.9848438), np.float32(0.9844343), np.float32(0.98475087), np.float32(0.98489535), np.float32(0.98543906), np.float32(0.9859822), np.float32(0.9866035), np.float32(0.9867133), np.float32(0.9870422), np.float32(0.987235), np.float32(0.98717076), np.float32(0.98717016), np.float32(0.9868869), np.float32(0.98736054), np.float32(0.9876223), np.float32(0.98740757), np.float32(0.9861885), np.float32(0.9858666), np.float32(0.9854232), np.float32(0.9846383), np.float32(0.98419017), np.float32(0.9841834), np.float32(0.9836289), np.float32(0.98255205), np.float32(0.98222524), np.float32(0.9815694), np.float32(0.9797523), np.float32(0.97783047), np.float32(0.976925), np.float32(0.9731549), np.float32(0.9682597), np.float32(0.95417374), np.float32(0.9278303), np.float32(0.87319165), np.float32(0.83572584), np.float32(0.7965913), np.float32(0.7410582), np.float32(0.72407895), np.float32(0.68408155), np.float32(0.64439136), np.float32(0.558182), np.float32(0.52186966), np.float32(0.40002942), np.float32(0.35327852), np.float32(0.28800613), np.float32(0.19899802), np.float32(0.1882704), np.float32(0.17781219), np.float32(0.15383355), np.float32(0.1446702), np.float32(0.12785257), np.float32(0.12036873), np.float32(0.10181249), np.float32(0.099805675), np.float32(0.0985264), np.float32(0.101639986), np.float32(0.103163734), np.float32(0.09896304), np.float32(0.096121766), np.float32(0.08859726), np.float32(0.09278141), np.float32(0.091421045), np.float32(0.08993403), np.float32(0.08998612), np.float32(0.08816683), np.float32(0.075526655), np.float32(0.06753495), np.float32(0.06815279), np.float32(0.060126785), np.float32(0.056161772), np.float32(0.051787283), np.float32(0.04765273), np.float32(0.04399885), np.float32(0.046394203), np.float32(0.044803906), np.float32(0.04770135), np.float32(0.05983169), np.float32(0.05880594), np.float32(0.051290605), np.float32(0.05023701), np.float32(0.04850955), np.float32(0.045468424), np.float32(0.04829845), np.float32(0.049929496), np.float32(0.048278917), np.float32(0.053925104), np.float32(0.056523655), np.float32(0.056232512), np.float32(0.05311655), np.float32(0.056261048), np.float32(0.05430653), np.float32(0.04829746), np.float32(0.04942647), np.float32(0.045728777), np.float32(0.05176253), np.float32(0.052317783), np.float32(0.052052584), np.float32(0.057377607), np.float32(0.06399282), np.float32(0.06368054), np.float32(0.06191561), np.float32(0.064557575), np.float32(0.06684282), np.float32(0.064940274), np.float32(0.062204603), np.float32(0.058189146), np.float32(0.055537418), np.float32(0.050428133), np.float32(0.049774777), np.float32(0.04652046), np.float32(0.044476457), np.float32(0.043545444), np.float32(0.042963777), np.float32(0.040072665), np.float32(0.04283888), np.float32(0.040652495), np.float32(0.03897667), np.float32(0.037190855), np.float32(0.035700936), np.float32(0.039345343), np.float32(0.040469985), np.float32(0.041620765), np.float32(0.04190732), np.float32(0.04659701), np.float32(0.047176946), np.float32(0.043586455), np.float32(0.045265984), np.float32(0.043073107), np.float32(0.039534368), np.float32(0.044868805), np.float32(0.05064572), np.float32(0.051002882), np.float32(0.053787947), np.float32(0.0605848), np.float32(0.06347593), np.float32(0.061097566), np.float32(0.0611162), np.float32(0.07296725), np.float32(0.07930607), np.float32(0.086723134), np.float32(0.09693404), np.float32(0.11183875), np.float32(0.12417763), np.float32(0.13599871), np.float32(0.14576645), np.float32(0.14953908), np.float32(0.14250664), np.float32(0.13683046), np.float32(0.1288133), np.float32(0.1200147), np.float32(0.114585996), np.float32(0.11797463), np.float32(0.12154502), np.float32(0.12828872), np.float32(0.12936647), np.float32(0.122364126), np.float32(0.11642454), np.float32(0.1012473), np.float32(0.08762632), np.float32(0.08312554), np.float32(0.08266317), np.float32(0.06776479), np.float32(0.05346892), np.float32(0.048669066), np.float32(0.044808306), np.float32(0.036763225), np.float32(0.028321855), np.float32(0.02560567), np.float32(0.022517422), np.float32(0.019040031), np.float32(0.018987278), np.float32(0.01826319), np.float32(0.020622283), np.float32(0.022451939), np.float32(0.025104905), np.float32(0.033077102), np.float32(0.038758412), np.float32(0.039987072), np.float32(0.034046907), np.float32(0.04256399), np.float32(0.045706008), np.float32(0.04678439), np.float32(0.05008832), np.float32(0.056018367), np.float32(0.060808107), np.float32(0.06385844), np.float32(0.068958305), np.float32(0.07763415), np.float32(0.08412941), np.float32(0.07842902), np.float32(0.08340599), np.float32(0.08913822), np.float32(0.08205513), np.float32(0.082069434), np.float32(0.086269334), np.float32(0.09031002), np.float32(0.08327885), np.float32(0.07355911), np.float32(0.06810015), np.float32(0.061383974), np.float32(0.053850494), np.float32(0.0480481), np.float32(0.05238145), np.float32(0.049188584), np.float32(0.04212155), np.float32(0.03817494), np.float32(0.03584821), np.float32(0.02895987), np.float32(0.024481026), np.float32(0.022062078), np.float32(0.024758471), np.float32(0.022915252), np.float32(0.023642315), np.float32(0.029886167), np.float32(0.030469928), np.float32(0.031209968), np.float32(0.03441829), np.float32(0.034254357), np.float32(0.032741267), np.float32(0.03432428), np.float32(0.0411324), np.float32(0.042731415), np.float32(0.046360653), np.float32(0.043382023), np.float32(0.045695826), np.float32(0.045841042), np.float32(0.05312546), np.float32(0.064003244), np.float32(0.071744844), np.float32(0.089933544), np.float32(0.10205095), np.float32(0.11294403), np.float32(0.13223661), np.float32(0.13968757), np.float32(0.14922994), np.float32(0.14602545), np.float32(0.14010498), np.float32(0.13219312), np.float32(0.13057119), np.float32(0.13161942), np.float32(0.12868652), np.float32(0.13274966), np.float32(0.15569577), np.float32(0.14850281), np.float32(0.14660205), np.float32(0.15397282), np.float32(0.14679126), np.float32(0.16620755), np.float32(0.14125076), np.float32(0.14703348), np.float32(0.12136739), np.float32(0.11081347), np.float32(0.09956466), np.float32(0.09522489), np.float32(0.095620535), np.float32(0.09826713), np.float32(0.09067839), np.float32(0.079243295), np.float32(0.070591904), np.float32(0.05973458), np.float32(0.050864317), np.float32(0.045336593), np.float32(0.04099297), np.float32(0.038723964), np.float32(0.033673223), np.float32(0.0247871), np.float32(0.023184692), np.float32(0.021421893), np.float32(0.017285736), np.float32(0.017773664), np.float32(0.01988972), np.float32(0.02233072), np.float32(0.025299592), np.float32(0.02557331), np.float32(0.023986353), np.float32(0.022871414), np.float32(0.021624284), np.float32(0.019431833), np.float32(0.020142002), np.float32(0.018477645), np.float32(0.020195846), np.float32(0.023790924), np.float32(0.027959965), np.float32(0.03241671), np.float32(0.035426002), np.float32(0.037185494), np.float32(0.036197342), np.float32(0.033607278), np.float32(0.036565628), np.float32(0.043769818), np.float32(0.046311725), np.float32(0.051471274), np.float32(0.063744195), np.float32(0.07329776), np.float32(0.07649712), np.float32(0.07340045), np.float32(0.06926272), np.float32(0.06477917), np.float32(0.05810942), np.float32(0.051432285), np.float32(0.04738082), np.float32(0.049833078), np.float32(0.050467387), np.float32(0.053912334), np.float32(0.046874434), np.float32(0.039871775), np.float32(0.035140272), np.float32(0.03479527), np.float32(0.034245167), np.float32(0.028957324), np.float32(0.027774284), np.float32(0.026239501), np.float32(0.02469568), np.float32(0.024494678), np.float32(0.026933959), np.float32(0.030021042), np.float32(0.03225719), np.float32(0.029962003), np.float32(0.030280674), np.float32(0.03311279), np.float32(0.03370269), np.float32(0.03539312), np.float32(0.038711313), np.float32(0.038894705), np.float32(0.040833443), np.float32(0.03843028), np.float32(0.03797444), np.float32(0.038366105), np.float32(0.04237781), np.float32(0.051578388), np.float32(0.060085468), np.float32(0.065932), np.float32(0.071488254), np.float32(0.077452436), np.float32(0.08331985), np.float32(0.0850134), np.float32(0.08800573), np.float32(0.08783152), np.float32(0.07949247), np.float32(0.07140799), np.float32(0.070443586), np.float32(0.060494922), np.float32(0.05729204), np.float32(0.04943543), np.float32(0.04254739), np.float32(0.04520006), np.float32(0.04285543), np.float32(0.046545286), np.float32(0.04434382), np.float32(0.044363923), np.float32(0.044439714), np.float32(0.04576733), np.float32(0.044148717), np.float32(0.044659812), np.float32(0.043745168), np.float32(0.04118598), np.float32(0.042530496), np.float32(0.038419966), np.float32(0.036931947), np.float32(0.038382936), np.float32(0.042735636), np.float32(0.04532579), np.float32(0.04900067), np.float32(0.046974618), np.float32(0.046572942), np.float32(0.052739803), np.float32(0.062335663), np.float32(0.061666984), np.float32(0.06078586), np.float32(0.07636316), np.float32(0.07183701), np.float32(0.06892101), np.float32(0.070110224), np.float32(0.072106674), np.float32(0.068052754), np.float32(0.06293393), np.float32(0.06910561), np.float32(0.067278706), np.float32(0.07219344), np.float32(0.080857754), np.float32(0.07786252), np.float32(0.07729583), np.float32(0.075311095), np.float32(0.07214077), np.float32(0.0625642), np.float32(0.054931644), np.float32(0.0455579), np.float32(0.04040341), np.float32(0.03498074), np.float32(0.034818295), np.float32(0.03870495), np.float32(0.046360694), np.float32(0.050950468), np.float32(0.052564293), np.float32(0.05746826), np.float32(0.06321337), np.float32(0.05822584), np.float32(0.05157923), np.float32(0.04958835), np.float32(0.04991434), np.float32(0.045887325), np.float32(0.034863338), np.float32(0.03632543), np.float32(0.036000304), np.float32(0.042638686), np.float32(0.058906198), np.float32(0.063302696), np.float32(0.0721946), np.float32(0.08119303), np.float32(0.08643659), np.float32(0.084657945), np.float32(0.08250828), np.float32(0.08957547), np.float32(0.09026513), np.float32(0.08228727), np.float32(0.07135792), np.float32(0.07032562), np.float32(0.06341941), np.float32(0.06744108), np.float32(0.06895241), np.float32(0.078156285), np.float32(0.07836902), np.float32(0.07738083), np.float32(0.08040022), np.float32(0.083585136), np.float32(0.08425515), np.float32(0.08158647), np.float32(0.08695437), np.float32(0.08172113), np.float32(0.078370556), np.float32(0.07811562), np.float32(0.07902279), np.float32(0.08989386), np.float32(0.08808965), np.float32(0.08844319), np.float32(0.09824133), np.float32(0.10123802), np.float32(0.1060255), np.float32(0.106938966), np.float32(0.115493745), np.float32(0.11682038), np.float32(0.1253242), np.float32(0.12178722), np.float32(0.11759642), np.float32(0.10393493), np.float32(0.0966149), np.float32(0.084581174), np.float32(0.08334641), np.float32(0.06439204), np.float32(0.06193255), np.float32(0.05298079), np.float32(0.046302576), np.float32(0.045326505), np.float32(0.043636076), np.float32(0.044163026), np.float32(0.04673368), np.float32(0.04714643), np.float32(0.045842033), np.float32(0.046794385), np.float32(0.042532872), np.float32(0.041337896), np.float32(0.03712554), np.float32(0.03848534), np.float32(0.040338486), np.float32(0.040870354), np.float32(0.038767207), np.float32(0.04392589), np.float32(0.051601708), np.float32(0.05566122), np.float32(0.065267056), np.float32(0.07289189), np.float32(0.089938685), np.float32(0.10469363), np.float32(0.11140181), np.float32(0.12781376), np.float32(0.14990136), np.float32(0.1563667), np.float32(0.15336916), np.float32(0.15745744), np.float32(0.14915241), np.float32(0.14626358), np.float32(0.14829275), np.float32(0.14777316), np.float32(0.15126939), np.float32(0.15535797), np.float32(0.15049562), np.float32(0.13302863), np.float32(0.11767835), np.float32(0.10886078), np.float32(0.10056146), np.float32(0.08094173), np.float32(0.0732003), np.float32(0.074162684), np.float32(0.06646133), np.float32(0.06537419), np.float32(0.05697125), np.float32(0.05684988), np.float32(0.057586253), np.float32(0.05632012), np.float32(0.053298283), np.float32(0.045947686), np.float32(0.0424771), np.float32(0.043385763), np.float32(0.045645073), np.float32(0.04754269), np.float32(0.05037183), np.float32(0.057525), np.float32(0.06256538), np.float32(0.057224486), np.float32(0.055089656), np.float32(0.06641945), np.float32(0.07329977), np.float32(0.07449475), np.float32(0.088615686), np.float32(0.098338895), np.float32(0.105666414), np.float32(0.119613014), np.float32(0.13505045), np.float32(0.13637303), np.float32(0.13534667), np.float32(0.12473526), np.float32(0.12646197), np.float32(0.1279506), np.float32(0.12417231), np.float32(0.13657695), np.float32(0.14750877), np.float32(0.1538832), np.float32(0.1664375), np.float32(0.1529795), np.float32(0.13820465), np.float32(0.12280714), np.float32(0.09828664), np.float32(0.09155437), np.float32(0.091073714), np.float32(0.085251585), np.float32(0.08841542), np.float32(0.09089005), np.float32(0.07974442), np.float32(0.07336189), np.float32(0.05816472), np.float32(0.040622354), np.float32(0.034593794), np.float32(0.032463923), np.float32(0.03130647), np.float32(0.02857534), np.float32(0.02923588), np.float32(0.031169198), np.float32(0.035372954), np.float32(0.037956275), np.float32(0.03766884), np.float32(0.036249056), np.float32(0.037885465), np.float32(0.037981577), np.float32(0.04410655), np.float32(0.049307797), np.float32(0.05475354), np.float32(0.05805414), np.float32(0.060393132), np.float32(0.07023843), np.float32(0.071421616), np.float32(0.07656909), np.float32(0.07496066), np.float32(0.08992847), np.float32(0.11612449), np.float32(0.122715905), np.float32(0.1432887), np.float32(0.16653815), np.float32(0.1851951), np.float32(0.23798533), np.float32(0.22470498), np.float32(0.1816387), np.float32(0.20396398), np.float32(0.21866629), np.float32(0.3222213), np.float32(0.40626237), np.float32(0.41102764), np.float32(0.45673501), np.float32(0.49227902), np.float32(0.56803745), np.float32(0.5876019), np.float32(0.568673), np.float32(0.6026867), np.float32(0.6559442), np.float32(0.63350725), np.float32(0.6751465), np.float32(0.64069986), np.float32(0.06903911), np.float32(0.06941563), np.float32(0.069564454), np.float32(0.06521503), np.float32(0.07140876), np.float32(0.058555257), np.float32(0.052913684), np.float32(0.05180116), np.float32(0.04899028), np.float32(0.047773123), np.float32(0.04921782), np.float32(0.044008266), np.float32(0.04270466), np.float32(0.04455682), np.float32(0.043043923), np.float32(0.04572915), np.float32(0.05319785), np.float32(0.05857892), np.float32(0.058508847), np.float32(0.065602176), np.float32(0.06380893), np.float32(0.07557951), np.float32(0.07708257), np.float32(0.07629649), np.float32(0.07468984), np.float32(0.07491322), np.float32(0.07989248), np.float32(0.07695899), np.float32(0.06613169), np.float32(0.07202757), np.float32(0.06985292), np.float32(0.076086454), np.float32(0.07292109), np.float32(0.06646476), np.float32(0.07259199), np.float32(0.072711274), np.float32(0.05563352), np.float32(0.04545725), np.float32(0.052061766), np.float32(0.038318124), np.float32(0.031318642), np.float32(0.025942093), np.float32(0.022096539), np.float32(0.0211225), np.float32(0.019834537), np.float32(0.019453768), np.float32(0.019286955), np.float32(0.017791253), np.float32(0.016992643), np.float32(0.015447627), np.float32(0.014803979), np.float32(0.01514617), np.float32(0.016354527), np.float32(0.018239863), np.float32(0.019925501), np.float32(0.022018367), np.float32(0.024919825), np.float32(0.026541153), np.float32(0.027150422), np.float32(0.034431104), np.float32(0.036279693), np.float32(0.040242895), np.float32(0.049889453), np.float32(0.061737623), np.float32(0.07613473), np.float32(0.09624726), np.float32(0.102733836), np.float32(0.115817666), np.float32(0.11824811), np.float32(0.12356001), np.float32(0.13548243), np.float32(0.14372633), np.float32(0.15335535), np.float32(0.15440719), np.float32(0.16511475), np.float32(0.16022612), np.float32(0.19995058), np.float32(0.19803123), np.float32(0.19792825), np.float32(0.23048519), np.float32(0.23672752), np.float32(0.22747822), np.float32(0.22453548), np.float32(0.20136662), np.float32(0.21056198), np.float32(0.19547378), np.float32(0.14955686), np.float32(0.1430183), np.float32(0.10782963), np.float32(0.08269676), np.float32(0.08705501), np.float32(0.08624667), np.float32(0.08556511), np.float32(0.06846012), np.float32(0.06697804), np.float32(0.059044752), np.float32(0.048139874), np.float32(0.048300166), np.float32(0.043354563), np.float32(0.05172901), np.float32(0.050565906), np.float32(0.050277438), np.float32(0.050359644), np.float32(0.046471544), np.float32(0.040347397), np.float32(0.030766364), np.float32(0.02868899), np.float32(0.028875742), np.float32(0.030574715), np.float32(0.03503785), np.float32(0.041224975), np.float32(0.053155236), np.float32(0.057261597), np.float32(0.057580367), np.float32(0.057603724), np.float32(0.05897016), np.float32(0.05254783), np.float32(0.04525787), np.float32(0.052435167), np.float32(0.05643384), np.float32(0.06644691), np.float32(0.08186117), np.float32(0.09649989), np.float32(0.096104704), np.float32(0.09246692), np.float32(0.07840383), np.float32(0.08635731), np.float32(0.08377228), np.float32(0.088380754), np.float32(0.09054897), np.float32(0.08777049), np.float32(0.08055711), np.float32(0.09043106), np.float32(0.10422804), np.float32(0.10631443), np.float32(0.11061572), np.float32(0.1018421), np.float32(0.10392904), np.float32(0.09856001), np.float32(0.09363327), np.float32(0.091365196), np.float32(0.100768685), np.float32(0.09927235), np.float32(0.10767849), np.float32(0.09966954), np.float32(0.10061977), np.float32(0.11142939), np.float32(0.09225716), np.float32(0.09832004), np.float32(0.09642398), np.float32(0.101425186), np.float32(0.0796452), np.float32(0.093954414), np.float32(0.10404374), np.float32(0.084371164), np.float32(0.07895912), np.float32(0.07606338), np.float32(0.0764027), np.float32(0.07405567), np.float32(0.070584334), np.float32(0.06663209), np.float32(0.06384908), np.float32(0.062331256), np.float32(0.06983588), np.float32(0.07146059), np.float32(0.06885247), np.float32(0.07873909), np.float32(0.073337965), np.float32(0.0836918), np.float32(0.0814674), np.float32(0.07496821), np.float32(0.08233632), np.float32(0.0749589), np.float32(0.07079859), np.float32(0.059695628), np.float32(0.052836865), np.float32(0.061404802), np.float32(0.07014224), np.float32(0.07794369), np.float32(0.08808056), np.float32(0.086512126), np.float32(0.092556775), np.float32(0.099386685), np.float32(0.10119434), np.float32(0.11015201), np.float32(0.11645769), np.float32(0.1571666), np.float32(0.12177206), np.float32(0.12010225), np.float32(0.10261119), np.float32(0.091841854), np.float32(0.09031519), np.float32(0.07566234), np.float32(0.07061719), np.float32(0.08479546), np.float32(0.091998436), np.float32(0.10774053), np.float32(0.122242145), np.float32(0.12300644), np.float32(0.123864375), np.float32(0.11171457), np.float32(0.093829036), np.float32(0.07713568), np.float32(0.0582023), np.float32(0.05167254), np.float32(0.05468994), np.float32(0.05134878), np.float32(0.048609566), np.float32(0.049377102), np.float32(0.051352), np.float32(0.05147793), np.float32(0.05243331), np.float32(0.053267866), np.float32(0.05519159), np.float32(0.057567146), np.float32(0.05662923), np.float32(0.05686012), np.float32(0.06053407), np.float32(0.053459547), np.float32(0.05089766), np.float32(0.04614069), np.float32(0.04839915), np.float32(0.057226405), np.float32(0.061867926), np.float32(0.07491433), np.float32(0.08262212), np.float32(0.08621389), np.float32(0.082452394), np.float32(0.080261864), np.float32(0.07504134), np.float32(0.07508697), np.float32(0.06911239), np.float32(0.06360843), np.float32(0.05337687), np.float32(0.043218024), np.float32(0.037922766), np.float32(0.032795243), np.float32(0.035340622), np.float32(0.041982763), np.float32(0.049277596), np.float32(0.05855235), np.float32(0.071290255), np.float32(0.091063365), np.float32(0.10215095), np.float32(0.11244561), np.float32(0.09973047), np.float32(0.08789748), np.float32(0.07515136), np.float32(0.06483258), np.float32(0.05476959), np.float32(0.05083839), np.float32(0.047620744), np.float32(0.047617782), np.float32(0.056555092), np.float32(0.06158105), np.float32(0.07165437), np.float32(0.077543624), np.float32(0.07532965), np.float32(0.075968415), np.float32(0.07897147), np.float32(0.08135922), np.float32(0.073891886), np.float32(0.07200855), np.float32(0.06893562), np.float32(0.06934475), np.float32(0.0607534), np.float32(0.063048616), np.float32(0.055447195), np.float32(0.04403043), np.float32(0.04465379), np.float32(0.04534418), np.float32(0.04943515), np.float32(0.05115505), np.float32(0.061397996), np.float32(0.0682751), np.float32(0.07023047), np.float32(0.0755681), np.float32(0.0750072), np.float32(0.0718451), np.float32(0.0632599), np.float32(0.055526618), np.float32(0.060747482), np.float32(0.05916597), np.float32(0.056007877), np.float32(0.06091029), np.float32(0.06856348), np.float32(0.066632226), np.float32(0.05405651), np.float32(0.05695095), np.float32(0.04984125), np.float32(0.040982015), np.float32(0.039031003), np.float32(0.038321912), np.float32(0.036115225), np.float32(0.036269173), np.float32(0.042583544), np.float32(0.053207766), np.float32(0.059594598), np.float32(0.06277215), np.float32(0.066591874), np.float32(0.06957384), np.float32(0.06900125), np.float32(0.06249983), np.float32(0.06844937), np.float32(0.07624273), np.float32(0.07816422), np.float32(0.08833177), np.float32(0.102631375), np.float32(0.10702898), np.float32(0.099603124), np.float32(0.09427983), np.float32(0.091087565), np.float32(0.07620391), np.float32(0.069960535), np.float32(0.07186561), np.float32(0.06348958), np.float32(0.05501265), np.float32(0.05129286), np.float32(0.053957835), np.float32(0.049516328), np.float32(0.048815727), np.float32(0.044655934), np.float32(0.039368957), np.float32(0.034703504), np.float32(0.028632484), np.float32(0.02314583), np.float32(0.020357262), np.float32(0.018580293), np.float32(0.017855577), np.float32(0.01581002), np.float32(0.016483018), np.float32(0.017910523), np.float32(0.016775498), np.float32(0.016053427), np.float32(0.016091796), np.float32(0.017365817), np.float32(0.018371943), np.float32(0.019324843), np.float32(0.021514775), np.float32(0.02596499), np.float32(0.029802607), np.float32(0.03170722), np.float32(0.03482456), np.float32(0.036980078), np.float32(0.033653144), np.float32(0.030662032), np.float32(0.034095164), np.float32(0.039164785), np.float32(0.03643312), np.float32(0.035486225), np.float32(0.044272777), np.float32(0.050623763), np.float32(0.04633101), np.float32(0.052378323), np.float32(0.059880607), np.float32(0.057291515), np.float32(0.054359194), np.float32(0.05921288), np.float32(0.0621536), np.float32(0.06082854), np.float32(0.05742416), np.float32(0.065338425), np.float32(0.069902785), np.float32(0.06565143), np.float32(0.06800535), np.float32(0.07097825), np.float32(0.06843198), np.float32(0.06139216), np.float32(0.06341378), np.float32(0.071023285), np.float32(0.06752812), np.float32(0.06265452), np.float32(0.08232029), np.float32(0.09203782), np.float32(0.080191635), np.float32(0.07616208), np.float32(0.083625406), np.float32(0.08333726), np.float32(0.07905934), np.float32(0.07744947), np.float32(0.071289875), np.float32(0.07446182), np.float32(0.08293373), np.float32(0.099453665), np.float32(0.10896173), np.float32(0.13093635), np.float32(0.13709296), np.float32(0.15614913), np.float32(0.1767561), np.float32(0.18496397), np.float32(0.20399295), np.float32(0.20894752), np.float32(0.21431789), np.float32(0.21737614), np.float32(0.22281276), np.float32(0.23568238), np.float32(0.21122427), np.float32(0.21462454), np.float32(0.2136793), np.float32(0.21709624), np.float32(0.21680292), np.float32(0.225601), np.float32(0.23629323), np.float32(0.24380028), np.float32(0.2580468), np.float32(0.25961512), np.float32(0.22190487), np.float32(0.1996953), np.float32(0.16616751), np.float32(0.13321158), np.float32(0.10815935), np.float32(0.11307909), np.float32(0.11116869), np.float32(0.0963245), np.float32(0.079462446), np.float32(0.063464686), np.float32(0.053170983), np.float32(0.045245696), np.float32(0.04470294), np.float32(0.042909976), np.float32(0.03966723), np.float32(0.04251799), np.float32(0.052073285), np.float32(0.059390508), np.float32(0.058274753), np.float32(0.05888388), np.float32(0.06817098), np.float32(0.069578595), np.float32(0.06496076), np.float32(0.059269737), np.float32(0.057741795), np.float32(0.060274117), np.float32(0.052124172), np.float32(0.05003086), np.float32(0.049880333), np.float32(0.040118434), np.float32(0.036679346), np.float32(0.03521039), np.float32(0.033740815), np.float32(0.037476234), np.float32(0.036614466), np.float32(0.033003695), np.float32(0.029025866), np.float32(0.03138973), np.float32(0.030106617), np.float32(0.023706555), np.float32(0.024826964), np.float32(0.026622513), np.float32(0.027679054), np.float32(0.02604109), np.float32(0.022932095), np.float32(0.026505362), np.float32(0.027198795), np.float32(0.02479689), np.float32(0.034223028), np.float32(0.041539263), np.float32(0.041075017), np.float32(0.04656728), np.float32(0.062001996), np.float32(0.07035308), np.float32(0.061423987), np.float32(0.059266817), np.float32(0.082634084), np.float32(0.08383399), np.float32(0.086903125), np.float32(0.1000794), np.float32(0.08890129), np.float32(0.07035266), np.float32(0.06976078), np.float32(0.07676269), np.float32(0.06686155), np.float32(0.06159452), np.float32(0.061644115), np.float32(0.064802654), np.float32(0.06374084), np.float32(0.05990054), np.float32(0.069497235), np.float32(0.085760154), np.float32(0.08115298), np.float32(0.08384736), np.float32(0.10495703), np.float32(0.114575714), np.float32(0.116469026), np.float32(0.13651949), np.float32(0.15128557), np.float32(0.16634637), np.float32(0.1668842), np.float32(0.1736119), np.float32(0.1979188), np.float32(0.199136), np.float32(0.20345332), np.float32(0.20420758), np.float32(0.20639476), np.float32(0.19803971), np.float32(0.2122585), np.float32(0.20956627), np.float32(0.20296623), np.float32(0.19848926), np.float32(0.1823604), np.float32(0.19033815), np.float32(0.16592419), np.float32(0.17150778), np.float32(0.1578709), np.float32(0.15066938), np.float32(0.1421931), np.float32(0.13388728), np.float32(0.12128194), np.float32(0.11639168), np.float32(0.11707177), np.float32(0.12295284), np.float32(0.11487499), np.float32(0.12001495), np.float32(0.14150412), np.float32(0.14843193), np.float32(0.16385524), np.float32(0.18106493), np.float32(0.17071745), np.float32(0.16721827), np.float32(0.16332453), np.float32(0.17969723), np.float32(0.20533013), np.float32(0.19782451), np.float32(0.19099443), np.float32(0.24186641), np.float32(0.2683338), np.float32(0.21337694), np.float32(0.24072343), np.float32(0.26464704), np.float32(0.25707617), np.float32(0.22440997), np.float32(0.25055546), np.float32(0.28794953), np.float32(0.24979165), np.float32(0.21240501), np.float32(0.21385667), np.float32(0.20695853), np.float32(0.15497535), np.float32(0.15202062), np.float32(0.15232132), np.float32(0.14128645), np.float32(0.13232681), np.float32(0.13938716), np.float32(0.14744994), np.float32(0.14353555), np.float32(0.14465232), np.float32(0.14381702), np.float32(0.1439446), np.float32(0.14787568), np.float32(0.15639627), np.float32(0.16178767), np.float32(0.16756658), np.float32(0.1596577), np.float32(0.15621316), np.float32(0.15045448), np.float32(0.14390929), np.float32(0.13896802), np.float32(0.11661695), np.float32(0.100892805), np.float32(0.10018196), np.float32(0.08982927), np.float32(0.08391038), np.float32(0.08700563), np.float32(0.0883134), np.float32(0.09069563), np.float32(0.09588268), np.float32(0.09327446), np.float32(0.08212429), np.float32(0.072689734), np.float32(0.068568885), np.float32(0.06887783), np.float32(0.062003337), np.float32(0.0561877), np.float32(0.05581629), np.float32(0.054088574), np.float32(0.048078403), np.float32(0.049969885), np.float32(0.05685532), np.float32(0.05733686), np.float32(0.06109875), np.float32(0.071979396), np.float32(0.093261644), np.float32(0.105909854), np.float32(0.11355318), np.float32(0.13845968), np.float32(0.15125863), np.float32(0.15577339), np.float32(0.1693775), np.float32(0.17820026), np.float32(0.19070041), np.float32(0.16454707), np.float32(0.17424262), np.float32(0.1652187), np.float32(0.14671406), np.float32(0.14647926), np.float32(0.14833328), np.float32(0.13917944), np.float32(0.1304839), np.float32(0.13468781), np.float32(0.1345431), np.float32(0.11969811), np.float32(0.11826059), np.float32(0.10859112), np.float32(0.09233846), np.float32(0.07640094), np.float32(0.05905583), np.float32(0.052277174), np.float32(0.047732707), np.float32(0.039417427), np.float32(0.031157019), np.float32(0.028143922), np.float32(0.028156463), np.float32(0.029137183), np.float32(0.029557884), np.float32(0.032617874), np.float32(0.030515583), np.float32(0.029250303), np.float32(0.031952735), np.float32(0.03147347), np.float32(0.030685168), np.float32(0.030477034), np.float32(0.035051193), np.float32(0.036076587), np.float32(0.035856735), np.float32(0.03964324), np.float32(0.044962622), np.float32(0.050569512), np.float32(0.054411083), np.float32(0.0665064), np.float32(0.07954098), np.float32(0.08115185), np.float32(0.086796716), np.float32(0.081530735), np.float32(0.0816272), np.float32(0.07776287), np.float32(0.06604985), np.float32(0.05813407), np.float32(0.050085645), np.float32(0.04408691), np.float32(0.048050467), np.float32(0.049183767), np.float32(0.040631365), np.float32(0.03834956), np.float32(0.0388482), np.float32(0.035859372), np.float32(0.033691403), np.float32(0.032496754), np.float32(0.03688082), np.float32(0.036481287), np.float32(0.03322521), np.float32(0.032759085), np.float32(0.03322466), np.float32(0.029332073), np.float32(0.02869041), np.float32(0.0334804), np.float32(0.0332752), np.float32(0.032404598), np.float32(0.03819711), np.float32(0.044489995), np.float32(0.04683675), np.float32(0.0493757), np.float32(0.054805994), np.float32(0.054015335), np.float32(0.04992599), np.float32(0.053956144), np.float32(0.06239379), np.float32(0.065487884), np.float32(0.0669065), np.float32(0.08065342), np.float32(0.086425394), np.float32(0.08923606), np.float32(0.077126965), np.float32(0.060393684), np.float32(0.05708198), np.float32(0.050056033), np.float32(0.043188613), np.float32(0.040969107), np.float32(0.041498326), np.float32(0.03442804), np.float32(0.029770592), np.float32(0.029267661), np.float32(0.029100232), np.float32(0.028141756), np.float32(0.02735339), np.float32(0.026937284), np.float32(0.026379915), np.float32(0.026447818), np.float32(0.030163346), np.float32(0.031070005), np.float32(0.030302905), np.float32(0.0319182), np.float32(0.035611346), np.float32(0.03642788), np.float32(0.035253942), np.float32(0.0339512), np.float32(0.037532073), np.float32(0.03751491), np.float32(0.037148796), np.float32(0.042618476), np.float32(0.047564387), np.float32(0.05015412), np.float32(0.053591285), np.float32(0.06490778), np.float32(0.077009745), np.float32(0.091639645), np.float32(0.07602386), np.float32(0.07253543), np.float32(0.08576873), np.float32(0.08319104), np.float32(0.07359458), np.float32(0.065272), np.float32(0.06594175), np.float32(0.06632099), np.float32(0.06385181), np.float32(0.07039446), np.float32(0.07647405), np.float32(0.08010328), np.float32(0.099092714), np.float32(0.105327986), np.float32(0.104729325), np.float32(0.12532865), np.float32(0.13041726), np.float32(0.1260241), np.float32(0.13032115), np.float32(0.14042953), np.float32(0.11931627), np.float32(0.11410271), np.float32(0.12431585), np.float32(0.09471979), np.float32(0.09859581), np.float32(0.108863145), np.float32(0.11050396), np.float32(0.099545844), np.float32(0.09465621), np.float32(0.110667825), np.float32(0.10548164), np.float32(0.095006265), np.float32(0.100774564), np.float32(0.107280485), np.float32(0.09744723), np.float32(0.08573645), np.float32(0.0692807), np.float32(0.062067408), np.float32(0.063455634), np.float32(0.05218507), np.float32(0.04835803), np.float32(0.047877397), np.float32(0.044890247), np.float32(0.046087384), np.float32(0.048415612), np.float32(0.044627484), np.float32(0.037633315), np.float32(0.04439038), np.float32(0.048694767), np.float32(0.041009564), np.float32(0.042379845), np.float32(0.052757088), np.float32(0.047594886), np.float32(0.039420664), np.float32(0.046258144), np.float32(0.04978978), np.float32(0.053336404), np.float32(0.054886363), np.float32(0.055543974), np.float32(0.05931342), np.float32(0.058121808), np.float32(0.056634538), np.float32(0.05015059), np.float32(0.04928342), np.float32(0.049129006), np.float32(0.046086725), np.float32(0.042635616), np.float32(0.040068876), np.float32(0.039450496), np.float32(0.039563477), np.float32(0.03918728), np.float32(0.038307488), np.float32(0.039019845), np.float32(0.040211637), np.float32(0.0407082), np.float32(0.041541353), np.float32(0.047893398), np.float32(0.0544085), np.float32(0.049123272), np.float32(0.04377679), np.float32(0.044301637), np.float32(0.041688398), np.float32(0.03904773), np.float32(0.035393436), np.float32(0.03731086), np.float32(0.038603976), np.float32(0.03919499), np.float32(0.043092854), np.float32(0.046308454), np.float32(0.053269114), np.float32(0.054734375), np.float32(0.060299195), np.float32(0.06750586), np.float32(0.074379705), np.float32(0.08406157), np.float32(0.090680405), np.float32(0.09510731), np.float32(0.10661209), np.float32(0.112553224), np.float32(0.10559744), np.float32(0.081058204), np.float32(0.080129154), np.float32(0.08528203), np.float32(0.07351805), np.float32(0.07206105), np.float32(0.09738868), np.float32(0.091889635), np.float32(0.09211737), np.float32(0.10094932), np.float32(0.099736765), np.float32(0.09803951), np.float32(0.10816446), np.float32(0.10738993), np.float32(0.105095945), np.float32(0.09902921), np.float32(0.11472975), np.float32(0.098307215), np.float32(0.09146043), np.float32(0.08917614), np.float32(0.081685215), np.float32(0.074519955), np.float32(0.07829923), np.float32(0.07810065), np.float32(0.076000854), np.float32(0.07740567), np.float32(0.07672308), np.float32(0.07232714), np.float32(0.071809195), np.float32(0.07613252), np.float32(0.07741629), np.float32(0.091505684), np.float32(0.105354294), np.float32(0.09587664), np.float32(0.10167623), np.float32(0.11452109), np.float32(0.110934466), np.float32(0.12033112), np.float32(0.12473553), np.float32(0.13587531), np.float32(0.15125887), np.float32(0.1708344), np.float32(0.18671532), np.float32(0.1970535), np.float32(0.18876235), np.float32(0.1516009), np.float32(0.14270768), np.float32(0.1444773), np.float32(0.11888393), np.float32(0.09463339), np.float32(0.08234576), np.float32(0.07647139), np.float32(0.062104523), np.float32(0.051440086), np.float32(0.050387632), np.float32(0.046867862), np.float32(0.043966807), np.float32(0.045120046), np.float32(0.0536596), np.float32(0.055188715), np.float32(0.05002625), np.float32(0.048425347), np.float32(0.051978968), np.float32(0.054294568), np.float32(0.05154771), np.float32(0.051146153), np.float32(0.054512627), np.float32(0.058513273), np.float32(0.058440328), np.float32(0.0658991), np.float32(0.06394848), np.float32(0.06695434), np.float32(0.079021566), np.float32(0.08854358), np.float32(0.0819266), np.float32(0.08418996), np.float32(0.09229228), np.float32(0.09580188), np.float32(0.09112677), np.float32(0.10336601), np.float32(0.11932809), np.float32(0.12122646), np.float32(0.12018321), np.float32(0.11738032), np.float32(0.12495287), np.float32(0.124104686), np.float32(0.10893889), np.float32(0.12074965), np.float32(0.10944594), np.float32(0.10358363), np.float32(0.12132662), np.float32(0.13137817), np.float32(0.12373083), np.float32(0.13639739), np.float32(0.145678), np.float32(0.1315494), np.float32(0.13097158), np.float32(0.03168474), np.float32(0.03074467), np.float32(0.031744517), np.float32(0.0333475), np.float32(0.034457967), np.float32(0.036880754), np.float32(0.0364229), np.float32(0.04018766), np.float32(0.03638549), np.float32(0.035674457), np.float32(0.03551706), np.float32(0.034612402), np.float32(0.031331092), np.float32(0.030428413), np.float32(0.03343873), np.float32(0.030038819), np.float32(0.027960509), np.float32(0.033272024), np.float32(0.030838693), np.float32(0.03078646), np.float32(0.0340925), np.float32(0.04175666), np.float32(0.043008205), np.float32(0.04118792), np.float32(0.0468827), np.float32(0.051867753), np.float32(0.051857315), np.float32(0.058023173), np.float32(0.058961418), np.float32(0.0681021), np.float32(0.08294996), np.float32(0.09050594), np.float32(0.11754859), np.float32(0.16970627), np.float32(0.2167914), np.float32(0.25401676), np.float32(0.3041658), np.float32(0.36596593), np.float32(0.42070928), np.float32(0.47642428), np.float32(0.52882177), np.float32(0.5070052), np.float32(0.5985912), np.float32(0.62721914), np.float32(0.67687315), np.float32(0.7609561), np.float32(0.7754901), np.float32(0.7911391), np.float32(0.7993894), np.float32(0.8329071), np.float32(0.8300774), np.float32(0.81711084), np.float32(0.832122), np.float32(0.79797816), np.float32(0.7831765), np.float32(0.76736134), np.float32(0.6886512), np.float32(0.62781334), np.float32(0.5899032), np.float32(0.48883757), np.float32(0.4611423), np.float32(0.35854968), np.float32(0.33859858), np.float32(0.24512313), np.float32(0.14596951), np.float32(0.1927252), np.float32(0.17088816), np.float32(0.1466403), np.float32(0.1355055), np.float32(0.120599836), np.float32(0.11133408), np.float32(0.10658271), np.float32(0.100595854), np.float32(0.08211877), np.float32(0.07188786), np.float32(0.07273378), np.float32(0.068621695), np.float32(0.06413682), np.float32(0.0703563), np.float32(0.08149364), np.float32(0.08527176), np.float32(0.085215636), np.float32(0.09065823), np.float32(0.093086824), np.float32(0.0937602), np.float32(0.09625203), np.float32(0.088722974), np.float32(0.09336124), np.float32(0.09662758), np.float32(0.09531243), np.float32(0.09016197), np.float32(0.08548913), np.float32(0.07847401), np.float32(0.080017515), np.float32(0.080431856), np.float32(0.083960734), np.float32(0.0898261), np.float32(0.094425865), np.float32(0.09868891), np.float32(0.09967628), np.float32(0.08919435), np.float32(0.08354559), np.float32(0.07462967), np.float32(0.06823806), np.float32(0.0629939), np.float32(0.060784124), np.float32(0.056785252), np.float32(0.0616328), np.float32(0.06650263), np.float32(0.07290459), np.float32(0.077932656), np.float32(0.08084167), np.float32(0.08360546), np.float32(0.08520575), np.float32(0.10342237), np.float32(0.11428305), np.float32(0.124837846), np.float32(0.14038993), np.float32(0.1533031), np.float32(0.16219476), np.float32(0.17718099), np.float32(0.20647304), np.float32(0.20728688), np.float32(0.2802559), np.float32(0.41908333), np.float32(0.53493094), np.float32(0.6233721), np.float32(0.6328276), np.float32(0.7454535), np.float32(0.737974), np.float32(0.7214036), np.float32(0.64275664), np.float32(0.6379363), np.float32(0.5660249), np.float32(0.49991015), np.float32(0.4921286), np.float32(0.45331123), np.float32(0.33278233), np.float32(0.2580668), np.float32(0.24456891), np.float32(0.16914043), np.float32(0.13418122), np.float32(0.1512609), np.float32(0.14920966), np.float32(0.14198059), np.float32(0.113949545), np.float32(0.09061702), np.float32(0.09953148), np.float32(0.10637438), np.float32(0.14947027), np.float32(0.16356799), np.float32(0.15287282), np.float32(0.15186793), np.float32(0.17711824), np.float32(0.20858474), np.float32(0.22621423), np.float32(0.29647052), np.float32(0.32090005), np.float32(0.40493652), np.float32(0.40995935), np.float32(0.40824473), np.float32(0.46937498), np.float32(0.5665765), np.float32(0.5904355), np.float32(0.625639), np.float32(0.73029673), np.float32(0.7608217), np.float32(0.79415727), np.float32(0.83775514), np.float32(0.8546626), np.float32(0.8621995), np.float32(0.8770584), np.float32(0.90319365), np.float32(0.90355915), np.float32(0.911366), np.float32(0.9163077), np.float32(0.91146106), np.float32(0.9177469), np.float32(0.91762537), np.float32(0.91903675), np.float32(0.92666656), np.float32(0.9213942), np.float32(0.93439096), np.float32(0.93907547), np.float32(0.9517655), np.float32(0.94963485), np.float32(0.95263106), np.float32(0.94984376), np.float32(0.9511956), np.float32(0.95064), np.float32(0.9506386), np.float32(0.9524661), np.float32(0.9549859), np.float32(0.9583628), np.float32(0.96231073), np.float32(0.9655816), np.float32(0.96764743), np.float32(0.96937805), np.float32(0.96875024), np.float32(0.9669689), np.float32(0.9680827), np.float32(0.9684067), np.float32(0.96893847), np.float32(0.97067845), np.float32(0.9689906), np.float32(0.9689869), np.float32(0.97028345), np.float32(0.97089845), np.float32(0.9720495), np.float32(0.9717373), np.float32(0.9723112), np.float32(0.9740501), np.float32(0.97335106), np.float32(0.96911263), np.float32(0.9691514), np.float32(0.96735764), np.float32(0.9684152), np.float32(0.9668718), np.float32(0.965133), np.float32(0.95974225), np.float32(0.9646449), np.float32(0.96571076), np.float32(0.9671874), np.float32(0.9709872), np.float32(0.97210467), np.float32(0.9736379), np.float32(0.974534), np.float32(0.97620606), np.float32(0.9765877), np.float32(0.97764266), np.float32(0.97763205), np.float32(0.97702616), np.float32(0.97697747), np.float32(0.97652835), np.float32(0.9762097), np.float32(0.9748445), np.float32(0.97488683), np.float32(0.97376007), np.float32(0.97265244), np.float32(0.97273386), np.float32(0.9720765), np.float32(0.9688986), np.float32(0.9682386), np.float32(0.9663214), np.float32(0.9662084), np.float32(0.9665409), np.float32(0.9668805), np.float32(0.96671104), np.float32(0.9675346), np.float32(0.9698341), np.float32(0.97068), np.float32(0.9705385), np.float32(0.9704351), np.float32(0.9715891), np.float32(0.9731419), np.float32(0.97359407), np.float32(0.9744639), np.float32(0.9748048), np.float32(0.9756294), np.float32(0.9757347), np.float32(0.9772199), np.float32(0.9775918), np.float32(0.97780985), np.float32(0.9777208), np.float32(0.977437), np.float32(0.97740036), np.float32(0.9778685), np.float32(0.97840357), np.float32(0.97857), np.float32(0.9791973), np.float32(0.97925055), np.float32(0.9799508), np.float32(0.9798267), np.float32(0.97947127), np.float32(0.97892445), np.float32(0.9784399), np.float32(0.97857374), np.float32(0.97745574), np.float32(0.9763855), np.float32(0.97593915), np.float32(0.97593147), np.float32(0.97536397), np.float32(0.9757219), np.float32(0.97439075), np.float32(0.97329414), np.float32(0.9740002), np.float32(0.9751399), np.float32(0.9755304), np.float32(0.97579294), np.float32(0.9753024), np.float32(0.97531193), np.float32(0.9752858), np.float32(0.97620785), np.float32(0.975196), np.float32(0.9753737), np.float32(0.9744003), np.float32(0.9752337), np.float32(0.97488356), np.float32(0.9736179), np.float32(0.9744768), np.float32(0.9744058), np.float32(0.97461957), np.float32(0.9754287), np.float32(0.974433), np.float32(0.9744723), np.float32(0.97605133), np.float32(0.97619694), np.float32(0.9760039), np.float32(0.97747415), np.float32(0.97849894), np.float32(0.9779748), np.float32(0.97877926), np.float32(0.9804094), np.float32(0.9808069), np.float32(0.98242354), np.float32(0.98275787), np.float32(0.98319256), np.float32(0.98357016), np.float32(0.98317254), np.float32(0.9829593), np.float32(0.9827435), np.float32(0.983045), np.float32(0.9830351), np.float32(0.98244894), np.float32(0.9819504), np.float32(0.98195165), np.float32(0.9816285), np.float32(0.9811903), np.float32(0.98145455), np.float32(0.9812924), np.float32(0.98168063), np.float32(0.9812184), np.float32(0.98130804), np.float32(0.98064387), np.float32(0.9806157), np.float32(0.980298), np.float32(0.9803407), np.float32(0.97934395), np.float32(0.9795997), np.float32(0.9790542), np.float32(0.97884387), np.float32(0.9789104), np.float32(0.979042), np.float32(0.9788766), np.float32(0.9793661), np.float32(0.979594), np.float32(0.97976375), np.float32(0.9797092), np.float32(0.98052406), np.float32(0.9804583), np.float32(0.980788), np.float32(0.9810628), np.float32(0.9812812), np.float32(0.9817183), np.float32(0.9814881), np.float32(0.9814548), np.float32(0.9816341), np.float32(0.9810416), np.float32(0.98075724), np.float32(0.98110765), np.float32(0.9809101), np.float32(0.9811415), np.float32(0.98133343), np.float32(0.98172724), np.float32(0.981292), np.float32(0.9818683), np.float32(0.98138386), np.float32(0.98078936), np.float32(0.97992367), np.float32(0.9791517), np.float32(0.97958106), np.float32(0.9783935), np.float32(0.97798425), np.float32(0.9781383), np.float32(0.9774405), np.float32(0.9759951), np.float32(0.9759621), np.float32(0.9759883), np.float32(0.9761747), np.float32(0.97531533), np.float32(0.9745472), np.float32(0.97365516), np.float32(0.9734259), np.float32(0.9733708), np.float32(0.97386533), np.float32(0.97348815), np.float32(0.9733002), np.float32(0.97387445), np.float32(0.97399306), np.float32(0.9715021), np.float32(0.9695733), np.float32(0.9689873), np.float32(0.9655446), np.float32(0.9631313), np.float32(0.95925105), np.float32(0.9594733), np.float32(0.9588908), np.float32(0.96087337), np.float32(0.95512927), np.float32(0.9505005), np.float32(0.94507045)], 'EPLGSSQAAAFPRRRRGSRSFASIPNVPWPRHTVPRPSAVCIAAYLPHGHGGARLVRARRPRSAFAGETNMDNSGKEKEALALIAEAEKKLKSSQSFFGTLFGGSSKVEEACDMYARAANMFKMAKNWSAAGNAFSQAARLHLQMQSKHDAATNFIDAGNAFKKADPQEAINCLNRAIEIYTDMAIAHYEQAADYYKGEESTSSANKCLLKVATYAAQLEQYQKAIEIYEQVGTYAMDNTLLKYSAKDHFFKAALCHFCVDMLNAKLAVQKYEEMFPAFSDSRECKLVKKLLDAYEEQNVDGYTDAVKEFDSISRLDQWLTTMLLRIKKTIQDEESDLR': [np.float32(0.97775877), np.float32(0.9794819), np.float32(0.9799065), np.float32(0.9809425), np.float32(0.9807403), np.float32(0.9808059), np.float32(0.98036444), np.float32(0.98019916), np.float32(0.9797926), np.float32(0.9812284), np.float32(0.9805979), np.float32(0.9796433), np.float32(0.97829866), np.float32(0.9789708), np.float32(0.9799027), np.float32(0.97824633), np.float32(0.9780757), np.float32(0.9771905), np.float32(0.9765953), np.float32(0.9776955), np.float32(0.9767111), np.float32(0.9773481), np.float32(0.97723913), np.float32(0.9744247), np.float32(0.97189754), np.float32(0.9722234), np.float32(0.9687187), np.float32(0.968252), np.float32(0.9660651), np.float32(0.9654974), np.float32(0.9697099), np.float32(0.9712748), np.float32(0.97245884), np.float32(0.96975505), np.float32(0.97019726), np.float32(0.96487004), np.float32(0.9624704), np.float32(0.96004593), np.float32(0.9591264), np.float32(0.9569585), np.float32(0.96222705), np.float32(0.9489729), np.float32(0.95586294), np.float32(0.95946705), np.float32(0.9610516), np.float32(0.9591782), np.float32(0.9611607), np.float32(0.9622019), np.float32(0.96322995), np.float32(0.967743), np.float32(0.9673872), np.float32(0.967351), np.float32(0.95948637), np.float32(0.9581346), np.float32(0.96402997), np.float32(0.96570444), np.float32(0.9627967), np.float32(0.9621363), np.float32(0.96077484), np.float32(0.95774174), np.float32(0.9468253), np.float32(0.9439838), np.float32(0.92670184), np.float32(0.9094079), np.float32(0.8920642), np.float32(0.8684992), np.float32(0.84596205), np.float32(0.80647683), np.float32(0.7606834), np.float32(0.68904996), np.float32(0.6090503), np.float32(0.5910365), np.float32(0.55340475), np.float32(0.5382681), np.float32(0.462538), np.float32(0.42059693), np.float32(0.3942155), np.float32(0.36197913), np.float32(0.33694002), np.float32(0.29818144), np.float32(0.2361085), np.float32(0.19900858), np.float32(0.18076378), np.float32(0.16115265), np.float32(0.14282456), np.float32(0.14598793), np.float32(0.12982571), np.float32(0.11575308), np.float32(0.11236861), np.float32(0.12141493), np.float32(0.10842125), np.float32(0.10419637), np.float32(0.12253536), np.float32(0.12141504), np.float32(0.12567791), np.float32(0.15589288), np.float32(0.14831316), np.float32(0.14527586), np.float32(0.1539899), np.float32(0.15460634), np.float32(0.14362368), np.float32(0.13031033), np.float32(0.120020784), np.float32(0.1067664), np.float32(0.090010546), np.float32(0.08634902), np.float32(0.076023005), np.float32(0.06311014), np.float32(0.061159346), np.float32(0.057206534), np.float32(0.05744858), np.float32(0.055928517), np.float32(0.055715296), np.float32(0.053104512), np.float32(0.05970794), np.float32(0.058216516), np.float32(0.056949694), np.float32(0.05812008), np.float32(0.06225732), np.float32(0.059266523), np.float32(0.059595805), np.float32(0.061904233), np.float32(0.06542024), np.float32(0.07472017), np.float32(0.07978469), np.float32(0.08310316), np.float32(0.079135604), np.float32(0.07562657), np.float32(0.08402556), np.float32(0.08804186), np.float32(0.098511025), np.float32(0.10744324), np.float32(0.11927904), np.float32(0.104313865), np.float32(0.113755904), np.float32(0.113234274), np.float32(0.14169939), np.float32(0.16000059), np.float32(0.12618652), np.float32(0.122736335), np.float32(0.115214765), np.float32(0.10310124), np.float32(0.10192542), np.float32(0.1032419), np.float32(0.08970312), np.float32(0.08793694), np.float32(0.0922447), np.float32(0.10127837), np.float32(0.11707394), np.float32(0.1263275), np.float32(0.12678169), np.float32(0.17394443), np.float32(0.1748031), np.float32(0.16123329), np.float32(0.17161039), np.float32(0.17467402), np.float32(0.18942772), np.float32(0.20146349), np.float32(0.16575624), np.float32(0.14691995), np.float32(0.14436294), np.float32(0.13458186), np.float32(0.11190029), np.float32(0.11101778), np.float32(0.116127856), np.float32(0.10820605), np.float32(0.09234535), np.float32(0.09137844), np.float32(0.08678833), np.float32(0.07567448), np.float32(0.07180455), np.float32(0.07414748), np.float32(0.06998883), np.float32(0.06520678), np.float32(0.06317149), np.float32(0.061343737), np.float32(0.05190139), np.float32(0.043531574), np.float32(0.04298843), np.float32(0.042744134), np.float32(0.034025602), np.float32(0.031213803), np.float32(0.034837298), np.float32(0.037119016), np.float32(0.03211761), np.float32(0.03889044), np.float32(0.04520528), np.float32(0.05222611), np.float32(0.060577814), np.float32(0.07424717), np.float32(0.10028877), np.float32(0.10425565), np.float32(0.10941926), np.float32(0.111654356), np.float32(0.112819836), np.float32(0.107023716), np.float32(0.09694008), np.float32(0.09748548), np.float32(0.10394348), np.float32(0.10655536), np.float32(0.10229315), np.float32(0.10406667), np.float32(0.09782559), np.float32(0.09020587), np.float32(0.090815514), np.float32(0.10500057), np.float32(0.09727919), np.float32(0.08705674), np.float32(0.097163975), np.float32(0.087565415), np.float32(0.075147815), np.float32(0.073696986), np.float32(0.07253967), np.float32(0.06526536), np.float32(0.056772485), np.float32(0.055295397), np.float32(0.050951045), np.float32(0.049780816), np.float32(0.047819946), np.float32(0.045953445), np.float32(0.049205747), np.float32(0.044753183), np.float32(0.049313698), np.float32(0.047605228), np.float32(0.051350214), np.float32(0.05567143), np.float32(0.059841115), np.float32(0.06661343), np.float32(0.07266125), np.float32(0.07170011), np.float32(0.06921004), np.float32(0.07755923), np.float32(0.07101307), np.float32(0.07198306), np.float32(0.08134236), np.float32(0.081426546), np.float32(0.079162635), np.float32(0.08738921), np.float32(0.08909066), np.float32(0.076560274), np.float32(0.08346964), np.float32(0.08849387), np.float32(0.07538717), np.float32(0.06249076), np.float32(0.061350945), np.float32(0.05861886), np.float32(0.050312), np.float32(0.044055775), np.float32(0.041252915), np.float32(0.042840023), np.float32(0.03714896), np.float32(0.03520589), np.float32(0.034385048), np.float32(0.032248344), np.float32(0.034649823), np.float32(0.031842124), np.float32(0.034368083), np.float32(0.03419579), np.float32(0.03955593), np.float32(0.040352464), np.float32(0.03669892), np.float32(0.039014716), np.float32(0.053089038), np.float32(0.052340835), np.float32(0.045022584), np.float32(0.054095414), np.float32(0.06372892), np.float32(0.061800268), np.float32(0.06983219), np.float32(0.07992759), np.float32(0.09167206), np.float32(0.11466825), np.float32(0.12597342), np.float32(0.12536278), np.float32(0.1461443), np.float32(0.15151574), np.float32(0.14182389), np.float32(0.14251135), np.float32(0.1443438), np.float32(0.12478906), np.float32(0.11948086), np.float32(0.12657258), np.float32(0.119796455), np.float32(0.10205125), np.float32(0.11741342), np.float32(0.12441077), np.float32(0.1315917), np.float32(0.14167555), np.float32(0.14438362), np.float32(0.15005192), np.float32(0.14150307), np.float32(0.13880709), np.float32(0.13543475), np.float32(0.12700379), np.float32(0.11806527), np.float32(0.10231647), np.float32(0.11045126), np.float32(0.119068265), np.float32(0.10340825), np.float32(0.10717754), np.float32(0.11892144), np.float32(0.110558994), np.float32(0.10475885), np.float32(0.11787816), np.float32(0.12251547), np.float32(0.112356976), np.float32(0.13026835), np.float32(0.13396527), np.float32(0.12213274), np.float32(0.105673485), np.float32(0.11289289), np.float32(0.100281745), np.float32(0.0888268), np.float32(0.08711867), np.float32(0.09371025), np.float32(0.090156674), np.float32(0.090668775), np.float32(0.09165971), np.float32(0.09813536), np.float32(0.108284734), np.float32(0.116483204), np.float32(0.12230063), np.float32(0.1328485), np.float32(0.13660829), np.float32(0.14223196), np.float32(0.16149282), np.float32(0.16283727), np.float32(0.17303908), np.float32(0.23251496), np.float32(0.25923184), np.float32(0.2513891), np.float32(0.27391776), np.float32(0.32275525), np.float32(0.3557927), np.float32(0.39805722), np.float32(0.5123122), np.float32(0.5685756), np.float32(0.50872153), np.float32(0.50262344)], 'SKDGSQNNNSSSSGTAGSGGVKKKVPPVKSRYLQAVDRKQPAKNPVLNESAAMALQPASRKTGSGYRFNHSVSPRRSVASQSLLSPSSMTSSILEPSQLGGNILQSTVLDGHCVHPDFDVSAVKAEKTVMPKTVEPENQKAILEMQTLMLSYLTAKMESNNKKLKAEAETNILLVLEEEEKMRKRVHEKKRQHLLLEKIKQLNSVLDIQLTALTPVATAVKQFTGEYKEFATAVDTTCHELPIKNFSIKGDRKEF': [np.float32(0.96081054), np.float32(0.9624947), np.float32(0.965981), np.float32(0.97042435), np.float32(0.9715577), np.float32(0.97401243), np.float32(0.9758364), np.float32(0.9762808), np.float32(0.9763941), np.float32(0.97662735), np.float32(0.9773351), np.float32(0.9783902), np.float32(0.9790533), np.float32(0.9790158), np.float32(0.9788452), np.float32(0.97922647), np.float32(0.9797999), np.float32(0.9795949), np.float32(0.9785437), np.float32(0.97894454), np.float32(0.97885203), np.float32(0.9788068), np.float32(0.9775954), np.float32(0.9759728), np.float32(0.9749086), np.float32(0.9739078), np.float32(0.97239166), np.float32(0.97301495), np.float32(0.9743681), np.float32(0.97473574), np.float32(0.9736145), np.float32(0.9739121), np.float32(0.97373974), np.float32(0.97196174), np.float32(0.9715797), np.float32(0.96972364), np.float32(0.96908903), np.float32(0.96999913), np.float32(0.97145677), np.float32(0.9707108), np.float32(0.96831244), np.float32(0.9696954), np.float32(0.97112286), np.float32(0.9704146), np.float32(0.9713084), np.float32(0.9737819), np.float32(0.97440207), np.float32(0.97545767), np.float32(0.9776419), np.float32(0.97819215), np.float32(0.97765005), np.float32(0.97743064), np.float32(0.9782833), np.float32(0.9778668), np.float32(0.9785704), np.float32(0.9783698), np.float32(0.97903764), np.float32(0.9799898), np.float32(0.97975004), np.float32(0.9798019), np.float32(0.98041695), np.float32(0.980441), np.float32(0.9805151), np.float32(0.9811205), np.float32(0.9811937), np.float32(0.9806693), np.float32(0.98084176), np.float32(0.9796952), np.float32(0.9796801), np.float32(0.97916883), np.float32(0.97890854), np.float32(0.9790619), np.float32(0.9789409), np.float32(0.9775809), np.float32(0.97708184), np.float32(0.9765953), np.float32(0.97616315), np.float32(0.9759296), np.float32(0.97499835), np.float32(0.9744805), np.float32(0.9731469), np.float32(0.9749561), np.float32(0.9741708), np.float32(0.9732111), np.float32(0.9720713), np.float32(0.9733594), np.float32(0.9749758), np.float32(0.97510016), np.float32(0.9739241), np.float32(0.97391236), np.float32(0.97290456), np.float32(0.9727093), np.float32(0.97333467), np.float32(0.9733753), np.float32(0.97359866), np.float32(0.9729313), np.float32(0.9730506), np.float32(0.97390115), np.float32(0.9745035), np.float32(0.97403324), np.float32(0.9749748), np.float32(0.9746211), np.float32(0.9736179), np.float32(0.97330034), np.float32(0.9735544), np.float32(0.9721913), np.float32(0.9726908), np.float32(0.972445), np.float32(0.97417563), np.float32(0.9743584), np.float32(0.97498953), np.float32(0.9748532), np.float32(0.9744737), np.float32(0.972771), np.float32(0.969815), np.float32(0.9666253), np.float32(0.96327543), np.float32(0.9656482), np.float32(0.96691406), np.float32(0.96508807), np.float32(0.96551114), np.float32(0.96098894), np.float32(0.9540632), np.float32(0.9547805), np.float32(0.95414096), np.float32(0.9522942), np.float32(0.9259678), np.float32(0.9077515), np.float32(0.91522145), np.float32(0.90254295), np.float32(0.87508273), np.float32(0.85890377), np.float32(0.8171079), np.float32(0.80423284), np.float32(0.7738448), np.float32(0.7611376), np.float32(0.725208), np.float32(0.6677661), np.float32(0.61611193), np.float32(0.6112451), np.float32(0.5888024), np.float32(0.545257), np.float32(0.5348542), np.float32(0.5268025), np.float32(0.48958355), np.float32(0.4880404), np.float32(0.49812284), np.float32(0.48534793), np.float32(0.4666125), np.float32(0.44478142), np.float32(0.4338258), np.float32(0.43374172), np.float32(0.4143232), np.float32(0.43596765), np.float32(0.40865973), np.float32(0.40435904), np.float32(0.39756128), np.float32(0.368617), np.float32(0.3773168), np.float32(0.37466478), np.float32(0.3779676), np.float32(0.3782719), np.float32(0.42509204), np.float32(0.40698868), np.float32(0.40423682), np.float32(0.45089737), np.float32(0.45642126), np.float32(0.44844738), np.float32(0.43916637), np.float32(0.4826252), np.float32(0.43856436), np.float32(0.4108767), np.float32(0.43975052), np.float32(0.46579292), np.float32(0.42716977), np.float32(0.40996537), np.float32(0.42097336), np.float32(0.4348483), np.float32(0.48508635), np.float32(0.48509195), np.float32(0.44753268), np.float32(0.46118975), np.float32(0.46173096), np.float32(0.45145592), np.float32(0.46431395), np.float32(0.48005447), np.float32(0.48958763), np.float32(0.49433815), np.float32(0.5322498), np.float32(0.54025084), np.float32(0.55208427), np.float32(0.5677222), np.float32(0.58292365), np.float32(0.55404484), np.float32(0.5388117), np.float32(0.5707772), np.float32(0.52681863), np.float32(0.5053579), np.float32(0.4754789), np.float32(0.4763777), np.float32(0.4842009), np.float32(0.45427734), np.float32(0.461419), np.float32(0.49454507), np.float32(0.49252146), np.float32(0.48887625), np.float32(0.46780604), np.float32(0.4558202), np.float32(0.44747964), np.float32(0.4607657), np.float32(0.47600806), np.float32(0.49372506), np.float32(0.49684548), np.float32(0.49304497), np.float32(0.47520897), np.float32(0.4686657), np.float32(0.46613312), np.float32(0.46092084), np.float32(0.45614645), np.float32(0.42192474), np.float32(0.41187286), np.float32(0.41544116), np.float32(0.43080422), np.float32(0.4170317), np.float32(0.39130256), np.float32(0.36536115), np.float32(0.32358766), np.float32(0.31868008), np.float32(0.34285134), np.float32(0.32908425), np.float32(0.32695615), np.float32(0.34508273), np.float32(0.3512925), np.float32(0.34466237), np.float32(0.339201), np.float32(0.3586431), np.float32(0.35128522), np.float32(0.383818), np.float32(0.41441065), np.float32(0.44375247), np.float32(0.4361339), np.float32(0.48034167), np.float32(0.52418834), np.float32(0.5778326), np.float32(0.5686148), np.float32(0.5890002), np.float32(0.58232343), np.float32(0.5992042), np.float32(0.5774445), np.float32(0.6050441), np.float32(0.63806325), np.float32(0.6366327), np.float32(0.6192697), np.float32(0.6274645), np.float32(0.7158136)], 'MGDTENVFTVSYFKTNAFLAQSPQLYKQMAIAADFEKVFTVGAVFRAEDSNTHRHLTEFVGLDLEMAIQYHYHEVLQVIGDMFISIFKGLRDNHQKEITTVARQYPAEPFKFLEPTLILQYPEAVKMLNDAGVEMQDNEDLSTPSEKLLGRLVRQKYDTDYYILDKYPLEVRPFYTMPDPNNPKWSNSYDMFMRGEEILSGAQRIHDPEFLSERAKAHGIDLKTIAAYIDSFRYGCPPHAGGGIGMERVVMLYLGLHNIRSSSLFPRDPKRLTP': [np.float32(0.34940958), np.float32(0.27974978), np.float32(0.31722248), np.float32(0.3595317), np.float32(0.38130674), np.float32(0.3816051), np.float32(0.36589202), np.float32(0.28908312), np.float32(0.29287478), np.float32(0.30723694), np.float32(0.24173988), np.float32(0.20563918), np.float32(0.21340984), np.float32(0.18609671), np.float32(0.1737372), np.float32(0.16584654), np.float32(0.14834973), np.float32(0.120599486), np.float32(0.10889562), np.float32(0.09780166), np.float32(0.09228656), np.float32(0.08344542), np.float32(0.082929626), np.float32(0.08395255), np.float32(0.0894782), np.float32(0.09848787), np.float32(0.0921087), np.float32(0.088634305), np.float32(0.08734027), np.float32(0.08427594), np.float32(0.07910881), np.float32(0.076589875), np.float32(0.06866472), np.float32(0.06105408), np.float32(0.06658811), np.float32(0.06982017), np.float32(0.074438736), np.float32(0.07911583), np.float32(0.089085445), np.float32(0.0923184), np.float32(0.0949785), np.float32(0.102319814), np.float32(0.110005595), np.float32(0.1150079), np.float32(0.10909254), np.float32(0.109705634), np.float32(0.111467086), np.float32(0.11733458), np.float32(0.1118601), np.float32(0.103294395), np.float32(0.0979471), np.float32(0.09937812), np.float32(0.091796726), np.float32(0.09907005), np.float32(0.10099912), np.float32(0.09750827), np.float32(0.098953284), np.float32(0.10754033), np.float32(0.107275374), np.float32(0.10424507), np.float32(0.09099567), np.float32(0.0900408), np.float32(0.08521999), np.float32(0.06497468), np.float32(0.056843728), np.float32(0.06132042), np.float32(0.053021036), np.float32(0.044580918), np.float32(0.045314126), np.float32(0.046784814), np.float32(0.040404227), np.float32(0.038232278), np.float32(0.036682345), np.float32(0.035844777), np.float32(0.032091457), np.float32(0.028116109), np.float32(0.031598426), np.float32(0.031147853), np.float32(0.028710354), np.float32(0.032612123), np.float32(0.041079946), np.float32(0.042748064), np.float32(0.043889266), np.float32(0.050224837), np.float32(0.061341427), np.float32(0.05758588), np.float32(0.05186475), np.float32(0.05771853), np.float32(0.06404413), np.float32(0.057048768), np.float32(0.059849806), np.float32(0.07412416), np.float32(0.09034858), np.float32(0.08363274), np.float32(0.09779426), np.float32(0.11193065), np.float32(0.12821399), np.float32(0.12869117), np.float32(0.14531405), np.float32(0.17489521), np.float32(0.16461886), np.float32(0.15313934), np.float32(0.16705777), np.float32(0.16436858), np.float32(0.14076744), np.float32(0.121967465), np.float32(0.1056472), np.float32(0.1008605), np.float32(0.09120676), np.float32(0.07309491), np.float32(0.083731756), np.float32(0.09039616), np.float32(0.07681727), np.float32(0.07577962), np.float32(0.086565405), np.float32(0.07749438), np.float32(0.0620788), np.float32(0.06966546), np.float32(0.07471565), np.float32(0.072358124), np.float32(0.06836095), np.float32(0.06821159), np.float32(0.07678705), np.float32(0.07016164), np.float32(0.07908271), np.float32(0.09920085), np.float32(0.1082425), np.float32(0.12901263), np.float32(0.15031594), np.float32(0.16703315), np.float32(0.19312909), np.float32(0.20459847), np.float32(0.20675027), np.float32(0.2151505), np.float32(0.21028423), np.float32(0.20876968), np.float32(0.21604577), np.float32(0.22180879), np.float32(0.19403471), np.float32(0.19299397), np.float32(0.19509685), np.float32(0.15015942), np.float32(0.1344766), np.float32(0.13393384), np.float32(0.13417695), np.float32(0.13023043), np.float32(0.123555675), np.float32(0.119130805), np.float32(0.10999421), np.float32(0.100224145), np.float32(0.09226703), np.float32(0.080482826), np.float32(0.07056401), np.float32(0.07395838), np.float32(0.07159771), np.float32(0.06640919), np.float32(0.06921683), np.float32(0.07152369), np.float32(0.07380465), np.float32(0.06750938), np.float32(0.06737203), np.float32(0.071118794), np.float32(0.07078704), np.float32(0.06846091), np.float32(0.07448969), np.float32(0.07694241), np.float32(0.07749181), np.float32(0.07867288), np.float32(0.08046252), np.float32(0.09705007), np.float32(0.09140648), np.float32(0.09675683), np.float32(0.10401712), np.float32(0.09681552), np.float32(0.1016271), np.float32(0.110592484), np.float32(0.11153958), np.float32(0.11011171), np.float32(0.12561244), np.float32(0.12260347), np.float32(0.10125268), np.float32(0.112229005), np.float32(0.11533216), np.float32(0.116870716), np.float32(0.12118907), np.float32(0.13847618), np.float32(0.13400245), np.float32(0.12710749), np.float32(0.14436536), np.float32(0.16629751), np.float32(0.15593745), np.float32(0.15452316), np.float32(0.14645135), np.float32(0.11425391), np.float32(0.11346716), np.float32(0.10205698), np.float32(0.09264892), np.float32(0.106775425), np.float32(0.10533333), np.float32(0.09894271), np.float32(0.104545556), np.float32(0.12198963), np.float32(0.12943116), np.float32(0.12154135), np.float32(0.13869797), np.float32(0.13877334), np.float32(0.13390763), np.float32(0.14402671), np.float32(0.13353126), np.float32(0.123741694), np.float32(0.1191861), np.float32(0.1307922), np.float32(0.14489882), np.float32(0.13228445), np.float32(0.14295362), np.float32(0.13609421), np.float32(0.11673663), np.float32(0.10733197), np.float32(0.10775492), np.float32(0.10613813), np.float32(0.09971026), np.float32(0.099067), np.float32(0.103638545), np.float32(0.108091004), np.float32(0.09822672), np.float32(0.08979747), np.float32(0.09555604), np.float32(0.09754126), np.float32(0.09537715), np.float32(0.09685341), np.float32(0.1015219), np.float32(0.11078985), np.float32(0.10927711), np.float32(0.10109679), np.float32(0.10128397), np.float32(0.09691146), np.float32(0.094265744), np.float32(0.09052286), np.float32(0.08145435), np.float32(0.08705793), np.float32(0.08645569), np.float32(0.093365826), np.float32(0.09673999), np.float32(0.10859353), np.float32(0.114950106), np.float32(0.08832178), np.float32(0.09498622), np.float32(0.098819755), np.float32(0.1338745), np.float32(0.13479432), np.float32(0.12409794), np.float32(0.098363884), np.float32(0.11610206), np.float32(0.13497315), np.float32(0.14197199), np.float32(0.13710982), np.float32(0.14219496), np.float32(0.13854104), np.float32(0.15416068), np.float32(0.16543229), np.float32(0.16286074), np.float32(0.18133412), np.float32(0.23544255), np.float32(0.2620014), np.float32(0.30486777), np.float32(0.27578723), np.float32(0.2654955), np.float32(0.29225373), np.float32(0.29738405), np.float32(0.28179523), np.float32(0.28521135), np.float32(0.27456063), np.float32(0.434501), np.float32(0.70392996)], 'VSRLQRSWKCAGDVYLLGATNSGKSTLFNTLLRSDYCKSRAPDIVDRATVSPWPGTTLNLLKFPIINPTCDRIFRRQERLKEEATKTEDQLSTEEKKYLNQLKKQGYLVGRVGRTFQQQDSSTEIDFDPDLLSYSMDEDPRDPPKKHEEREEFTHNEVKDARWCFDTPGIVKEDCVLNLLTEKEVKLVLPSHAIVPRTFILKPGMVLFLAALGRIDYLEGEKPAWFSVLASNLLPVHVTTLGNADALYEKHAGKEFLKVPMGGEERMKEFPPLVPQDITLRGIGTTEAVADIKLSSAGWVAVTAHAEEELLLRAYTPKGTALVVREPPLLPYISAIRGARIPGTPAYRTKKPPSFVENLRTTGSR': [np.float32(0.42785677), np.float32(0.36928555), np.float32(0.320173), np.float32(0.3008567), np.float32(0.25928587), np.float32(0.25133488), np.float32(0.2300046), np.float32(0.1911568), np.float32(0.19652538), np.float32(0.19435564), np.float32(0.19683525), np.float32(0.16767707), np.float32(0.15682362), np.float32(0.1379587), np.float32(0.13005984), np.float32(0.09589458), np.float32(0.094824955), np.float32(0.08458865), np.float32(0.08211619), np.float32(0.07120744), np.float32(0.0653941), np.float32(0.06162148), np.float32(0.07010682), np.float32(0.07595693), np.float32(0.09518545), np.float32(0.09292473), np.float32(0.14164111), np.float32(0.17989495), np.float32(0.20176023), np.float32(0.20343879), np.float32(0.2019741), np.float32(0.20755003), np.float32(0.21318434), np.float32(0.19613971), np.float32(0.18486428), np.float32(0.19276445), np.float32(0.17934085), np.float32(0.19027202), np.float32(0.18269907), np.float32(0.19945368), np.float32(0.22967726), np.float32(0.2309062), np.float32(0.24395514), np.float32(0.26133305), np.float32(0.27545205), np.float32(0.26874524), np.float32(0.26464862), np.float32(0.2792353), np.float32(0.34450987), np.float32(0.38454136), np.float32(0.4197626), np.float32(0.39908147), np.float32(0.42825186), np.float32(0.45963687), np.float32(0.38249785), np.float32(0.44574732), np.float32(0.4300369), np.float32(0.423142), np.float32(0.39863423), np.float32(0.3677542), np.float32(0.36862698), np.float32(0.39766198), np.float32(0.4222172), np.float32(0.44666865), np.float32(0.40103748), np.float32(0.3979831), np.float32(0.35812163), np.float32(0.3722296), np.float32(0.33532214), np.float32(0.34461412), np.float32(0.3754373), np.float32(0.3532043), np.float32(0.3467843), np.float32(0.34065288), np.float32(0.32685146), np.float32(0.33175117), np.float32(0.32163072), np.float32(0.3181953), np.float32(0.3573358), np.float32(0.36818263), np.float32(0.3717515), np.float32(0.3961388), np.float32(0.41248566), np.float32(0.43919316), np.float32(0.43590724), np.float32(0.48467627), np.float32(0.4580254), np.float32(0.42172182), np.float32(0.44153312), np.float32(0.43733782), np.float32(0.41178682), np.float32(0.40951005), np.float32(0.43949887), np.float32(0.4418188), np.float32(0.4232182), np.float32(0.40990147), np.float32(0.42866823), np.float32(0.4329428), np.float32(0.36905468), np.float32(0.39652655), np.float32(0.41916528), np.float32(0.40713808), np.float32(0.43332702), np.float32(0.47000417), np.float32(0.47947615), np.float32(0.51155615), np.float32(0.5231362), np.float32(0.54610944), np.float32(0.6259095), np.float32(0.6291806), np.float32(0.6862025), np.float32(0.75976795), np.float32(0.7421059), np.float32(0.7041324), np.float32(0.65682423), np.float32(0.73821014), np.float32(0.75636554), np.float32(0.7558432), np.float32(0.73994946), np.float32(0.7759831), np.float32(0.7812127), np.float32(0.7869528), np.float32(0.8205818), np.float32(0.827699), np.float32(0.8371853), np.float32(0.8266002), np.float32(0.8341898), np.float32(0.82913655), np.float32(0.8399497), np.float32(0.83989936), np.float32(0.8255569), np.float32(0.8286756), np.float32(0.80089587), np.float32(0.83468246), np.float32(0.8496612), np.float32(0.80236477), np.float32(0.82515174), np.float32(0.8726084), np.float32(0.87332755), np.float32(0.87553173), np.float32(0.8740908), np.float32(0.8541568), np.float32(0.85439306), np.float32(0.88087785), np.float32(0.90173984), np.float32(0.9118946), np.float32(0.9243039), np.float32(0.9297503), np.float32(0.92689896), np.float32(0.9197736), np.float32(0.9037668), np.float32(0.859866), np.float32(0.8274289), np.float32(0.6892926), np.float32(0.6562222), np.float32(0.60896075), np.float32(0.55786717), np.float32(0.46250778), np.float32(0.40378267), np.float32(0.378405), np.float32(0.3534551), np.float32(0.26417682), np.float32(0.30766407), np.float32(0.26011452), np.float32(0.19786127), np.float32(0.2023555), np.float32(0.17479187), np.float32(0.1427784), np.float32(0.12253039), np.float32(0.11993656), np.float32(0.124927595), np.float32(0.1246201), np.float32(0.12602562), np.float32(0.12040679), np.float32(0.1158732), np.float32(0.09930254), np.float32(0.10684874), np.float32(0.095623896), np.float32(0.08641851), np.float32(0.09332291), np.float32(0.0921185), np.float32(0.08143791), np.float32(0.0783787), np.float32(0.073742315), np.float32(0.0709649), np.float32(0.06452595), np.float32(0.055269882), np.float32(0.055457637), np.float32(0.055852287), np.float32(0.055379186), np.float32(0.053746983), np.float32(0.061770838), np.float32(0.06383406), np.float32(0.056083158), np.float32(0.04897206), np.float32(0.04130367), np.float32(0.036418375), np.float32(0.03532326), np.float32(0.028664112), np.float32(0.028098961), np.float32(0.024065142), np.float32(0.023395337), np.float32(0.022837773), np.float32(0.019706767), np.float32(0.018345973), np.float32(0.019274289), np.float32(0.020007312), np.float32(0.023926903), np.float32(0.025670074), np.float32(0.026081927), np.float32(0.026696982), np.float32(0.028071554), np.float32(0.02997363), np.float32(0.03000027), np.float32(0.027919637), np.float32(0.02569343), np.float32(0.024582261), np.float32(0.024770193), np.float32(0.026857352), np.float32(0.030490512), np.float32(0.034267977), np.float32(0.03990156), np.float32(0.042238224), np.float32(0.046416834), np.float32(0.046780117), np.float32(0.045562726), np.float32(0.04482734), np.float32(0.052937504), np.float32(0.049499106), np.float32(0.045538157), np.float32(0.04904056), np.float32(0.045777354), np.float32(0.034747913), np.float32(0.03177133), np.float32(0.032333583), np.float32(0.031207835), np.float32(0.030722605), np.float32(0.03649905), np.float32(0.046587575), np.float32(0.05165468), np.float32(0.0573906), np.float32(0.071738124), np.float32(0.08482215), np.float32(0.08389462), np.float32(0.07796287), np.float32(0.07927429), np.float32(0.088947885), np.float32(0.08496838), np.float32(0.10142199), np.float32(0.10239609), np.float32(0.12113352), np.float32(0.13856393), np.float32(0.17534459), np.float32(0.22612783), np.float32(0.22657491), np.float32(0.20056257), np.float32(0.2311051), np.float32(0.23868942), np.float32(0.22491148), np.float32(0.24908538), np.float32(0.25401658), np.float32(0.23645476), np.float32(0.19051398), np.float32(0.18010871), np.float32(0.16404511), np.float32(0.15632476), np.float32(0.13549879), np.float32(0.12810828), np.float32(0.136066), np.float32(0.14416133), np.float32(0.13749084), np.float32(0.14003485), np.float32(0.14442402), np.float32(0.14124902), np.float32(0.13831839), np.float32(0.1396293), np.float32(0.1255406), np.float32(0.10749877), np.float32(0.10164785), np.float32(0.10115942), np.float32(0.08243531), np.float32(0.07904361), np.float32(0.084715456), np.float32(0.07015446), np.float32(0.066061564), np.float32(0.06766226), np.float32(0.06849986), np.float32(0.060136784), np.float32(0.053497538), np.float32(0.048534967), np.float32(0.049239133), np.float32(0.0476427), np.float32(0.04676497), np.float32(0.047838483), np.float32(0.04591443), np.float32(0.049256124), np.float32(0.048068542), np.float32(0.04939994), np.float32(0.04773524), np.float32(0.04356704), np.float32(0.042188734), np.float32(0.04681455), np.float32(0.04632825), np.float32(0.041998398), np.float32(0.047602624), np.float32(0.05294872), np.float32(0.06526934), np.float32(0.06515195), np.float32(0.05940886), np.float32(0.054143928), np.float32(0.050695073), np.float32(0.051638927), np.float32(0.0489113), np.float32(0.050914813), np.float32(0.05884605), np.float32(0.06513795), np.float32(0.07141985), np.float32(0.07010315), np.float32(0.06530106), np.float32(0.065109015), np.float32(0.064457476), np.float32(0.057956584), np.float32(0.06362772), np.float32(0.06729266), np.float32(0.07376204), np.float32(0.08413847), np.float32(0.10401545), np.float32(0.1228316), np.float32(0.15550563), np.float32(0.14195968), np.float32(0.14901528), np.float32(0.17159058), np.float32(0.17163113), np.float32(0.20774028), np.float32(0.26893505), np.float32(0.32424805), np.float32(0.36249843), np.float32(0.39415437), np.float32(0.4506592), np.float32(0.50409174), np.float32(0.4597426), np.float32(0.4623245), np.float32(0.48261592), np.float32(0.51931125), np.float32(0.5337115), np.float32(0.52127624), np.float32(0.57054436), np.float32(0.62106335), np.float32(0.6087285), np.float32(0.61926365), np.float32(0.67026913), np.float32(0.6980634), np.float32(0.79720587), np.float32(0.85901254), np.float32(0.8784454), np.float32(0.9071423), np.float32(0.9208724), np.float32(0.8665357), np.float32(0.8112331), np.float32(0.50358933), np.float32(0.6389246), np.float32(0.44259182), np.float32(0.43136218), np.float32(0.6805002), np.float32(0.79871607)], 'MSYIVPIHRPSSIRLAISSRLWPDEDVLVTAKVNRLEISRPTSEGLTLLSSSVVCGTITLLQTLRPKASETDILFVGTDLFQYFTARWDPAQGKLVTEQVIQDIAEPHMREAQSQDKCLVDPAGRFLAMHLWEGVMNIMQLGTRKGANFRLDKDWAQVRLSELFMKASTFVPTETGHPTIAFLYQSSIDREDAHLAVYRLMEDGNTNVSKFDPLKNRELELEIPDPFARTLIPVSIVESDVKRYHRRDTTNASAQLGGLIVAGETMLIYVDTLTKVKISKALDEPRIFVSWAKYDVTRYLLADDYGNLHLLTLEVDGVIVTGLSLKTIGKTSRASCLVYMGNEILFLGSHHGDSQLFTLDLCAHTIRLIQTIPNIAPILDFSIMDLGNAGDSGVGNAFSSGQARIVAGCGVHHNGSLRSIRSSVGLEDIGILDDIQDVRGLFSLKSYGSEKVDTLVVSFLTETRVFKFDADGGVEELTAFQGLTLDQPTLFAGSLANGHTLQITASSALLQDSESGVTINSWTSPNGGSIVNASVNEKYALLSVGGSTLVSLNLTQNFDVREQALGNGIGGDGSQISCIHASRDFPDIGAIGFWSTGSVSVINLGTLQALHGESIKQNDDNVSVPRDLAFVQLHPPQLAGPTLFVSLEDGQVVSINVSKDDYSLTARKSVTLGSREAGLHVLPRPGAPGQSNVFATTEHSSLIYSSEGRIIYSAATAEDVTYIAPFDSEGFPDAIFLATDKNVRIANVDTERRTHVNPLHIGETVRRVAYSPALKAFGIGTIRKELLHDEEVVSSAFQLVDEIVLGKVGRPFALGGEASVELVEAVIRAELDDSTGQPAERFIIGTSYLADPDVNESGDVKGRILVLGVDSDRNPYLIVSHELKGACRCLGVMGDKLVAGLSKTVVVYDYIEDSTTSGKLEKLTTFRPSTFPVDLDISGNMIGVADLMQSMTLVEFLPAKDGRKAKLIERARHFEYIWATAVCSLGEESWLEADAQGNLMILERQPDAPTEHDQKQMRTTSEMHLGEQVNKIRPLQITATENDIIVPKAFLATVDGSLYVLANISAEYQSILLPFQERLAGIVRYLGQAAPEDNEGPSFSQWRGFRNAKRMAAAPFRFVDGELIERFLDLDELRQEAVVEGLGPSVEAMRNMVEELRRMH': [np.float32(0.39491117), np.float32(0.43029103), np.float32(0.4450928), np.float32(0.42485318), np.float32(0.36056995), np.float32(0.31655607), np.float32(0.29506764), np.float32(0.2972237), np.float32(0.22854888), np.float32(0.23276933), np.float32(0.19995576), np.float32(0.1809743), np.float32(0.19095346), np.float32(0.17546825), np.float32(0.18361421), np.float32(0.18267386), np.float32(0.16923378), np.float32(0.19041158), np.float32(0.17240086), np.float32(0.16333476), np.float32(0.16562974), np.float32(0.14569984), np.float32(0.1478695), np.float32(0.1374282), np.float32(0.12189343), np.float32(0.1299012), np.float32(0.1216696), np.float32(0.120477065), np.float32(0.12909442), np.float32(0.15371174), np.float32(0.15471543), np.float32(0.16117881), np.float32(0.16242096), np.float32(0.15699121), np.float32(0.14921142), np.float32(0.13181445), np.float32(0.11762939), np.float32(0.09097543), np.float32(0.0865989), np.float32(0.091315195), np.float32(0.09044975), np.float32(0.094794355), np.float32(0.095575005), np.float32(0.09540649), np.float32(0.08878078), np.float32(0.081359826), np.float32(0.07747203), np.float32(0.07584645), np.float32(0.07185002), np.float32(0.06483399), np.float32(0.061074793), np.float32(0.06384636), np.float32(0.054203726), np.float32(0.055016875), np.float32(0.06246338), np.float32(0.06776857), np.float32(0.05883668), np.float32(0.06221706), np.float32(0.070762865), np.float32(0.073927045), np.float32(0.07252754), np.float32(0.071412764), np.float32(0.06868765), np.float32(0.06208707), np.float32(0.05681283), np.float32(0.05614529), np.float32(0.05807652), np.float32(0.05415791), np.float32(0.051510807), np.float32(0.048344374), np.float32(0.05121702), np.float32(0.04489922), np.float32(0.04466453), np.float32(0.04692895), np.float32(0.047810372), np.float32(0.048783425), np.float32(0.04770963), np.float32(0.04818454), np.float32(0.048723605), np.float32(0.047082476), np.float32(0.048459314), np.float32(0.042797897), np.float32(0.042990204), np.float32(0.043067653), np.float32(0.043464407), np.float32(0.04554101), np.float32(0.047824875), np.float32(0.053610094), np.float32(0.054571178), np.float32(0.056864053), np.float32(0.06465167), np.float32(0.06921513), np.float32(0.07535604), np.float32(0.08385245), np.float32(0.089220755), np.float32(0.102312505), np.float32(0.116394326), np.float32(0.12541899), np.float32(0.13159887), np.float32(0.13634826), np.float32(0.14081815), np.float32(0.14414668), np.float32(0.13566868), np.float32(0.13710412), np.float32(0.13610582), np.float32(0.14781621), np.float32(0.13379641), np.float32(0.12675445), np.float32(0.1337263), np.float32(0.12991399), np.float32(0.12885968), np.float32(0.12544923), np.float32(0.12588394), np.float32(0.12689117), np.float32(0.11813644), np.float32(0.09853451), np.float32(0.097249776), np.float32(0.090766646), np.float32(0.08123109), np.float32(0.0702486), np.float32(0.059428032), np.float32(0.062324222), np.float32(0.051497366), np.float32(0.04000788), np.float32(0.036318626), np.float32(0.030931018), np.float32(0.027192513), np.float32(0.02439804), np.float32(0.021694683), np.float32(0.020353673), np.float32(0.020028898), np.float32(0.022183085), np.float32(0.026320582), np.float32(0.029771874), np.float32(0.027696498), np.float32(0.026162177), np.float32(0.030572746), np.float32(0.028690988), np.float32(0.032193076), np.float32(0.035164975), np.float32(0.043684807), np.float32(0.051979706), np.float32(0.05554494), np.float32(0.0592305), np.float32(0.06417488), np.float32(0.06442005), np.float32(0.06661754), np.float32(0.07475407), np.float32(0.07156581), np.float32(0.07077743), np.float32(0.07727066), np.float32(0.07787359), np.float32(0.06974092), np.float32(0.07199138), np.float32(0.07831369), np.float32(0.071341924), np.float32(0.06240405), np.float32(0.05644475), np.float32(0.054115023), np.float32(0.0516794), np.float32(0.049273744), np.float32(0.052492626), np.float32(0.056773327), np.float32(0.060713034), np.float32(0.05929585), np.float32(0.055945944), np.float32(0.053929403), np.float32(0.051248785), np.float32(0.0471084), np.float32(0.042823367), np.float32(0.041382287), np.float32(0.038645275), np.float32(0.03933005), np.float32(0.039142706), np.float32(0.037150033), np.float32(0.039331682), np.float32(0.04363495), np.float32(0.047309905), np.float32(0.045194004), np.float32(0.05135791), np.float32(0.051803563), np.float32(0.046277747), np.float32(0.044887926), np.float32(0.044136725), np.float32(0.038412895), np.float32(0.03159352), np.float32(0.026489846), np.float32(0.024061877), np.float32(0.022647806), np.float32(0.021485278), np.float32(0.023277989), np.float32(0.026685191), np.float32(0.03151982), np.float32(0.038036846), np.float32(0.043566134), np.float32(0.053263612), np.float32(0.057565738), np.float32(0.06173805), np.float32(0.06851765), np.float32(0.069874234), np.float32(0.07523093), np.float32(0.07537394), np.float32(0.07176711), np.float32(0.072186455), np.float32(0.075856514), np.float32(0.09462858), np.float32(0.10801181), np.float32(0.11092941), np.float32(0.12359064), np.float32(0.13538802), np.float32(0.1543363), np.float32(0.1457861), np.float32(0.15533337), np.float32(0.18184564), np.float32(0.18174684), np.float32(0.1730663), np.float32(0.16691847), np.float32(0.15954362), np.float32(0.15816654), np.float32(0.15793532), np.float32(0.14757156), np.float32(0.13967565), np.float32(0.1269337), np.float32(0.12463993), np.float32(0.11701662), np.float32(0.10988868), np.float32(0.113670446), np.float32(0.104708694), np.float32(0.10266781), np.float32(0.095094286), np.float32(0.09251958), np.float32(0.102356546), np.float32(0.08937577), np.float32(0.09027373), np.float32(0.090733245), np.float32(0.100053154), np.float32(0.11528638), np.float32(0.11923372), np.float32(0.114319265), np.float32(0.1149846), np.float32(0.11661003), np.float32(0.11104486), np.float32(0.11117864), np.float32(0.12778336), np.float32(0.1348564), np.float32(0.14886636), np.float32(0.14321285), np.float32(0.12863563), np.float32(0.123279475), np.float32(0.11893118), np.float32(0.1129471), np.float32(0.11387175), np.float32(0.1274811), np.float32(0.11816485), np.float32(0.09170289), np.float32(0.07383679), np.float32(0.066982865), np.float32(0.06309165), np.float32(0.05074955), np.float32(0.04150999), np.float32(0.038108192), np.float32(0.03716522), np.float32(0.032803588), np.float32(0.033628542), np.float32(0.03307842), np.float32(0.032670647), np.float32(0.029497376), np.float32(0.029673442), np.float32(0.034858342), np.float32(0.038730312), np.float32(0.037961412), np.float32(0.049089003), np.float32(0.060169607), np.float32(0.067827955), np.float32(0.0684317), np.float32(0.06077191), np.float32(0.059364725), np.float32(0.05895166), np.float32(0.06400203), np.float32(0.063365735), np.float32(0.06799411), np.float32(0.07172646), np.float32(0.08063244), np.float32(0.08069927), np.float32(0.0761517), np.float32(0.07707792), np.float32(0.076145925), np.float32(0.06820797), np.float32(0.06399044), np.float32(0.057621043), np.float32(0.055665616), np.float32(0.057607178), np.float32(0.053746134), np.float32(0.052217145), np.float32(0.052073695), np.float32(0.043127682), np.float32(0.033808924), np.float32(0.030355722), np.float32(0.027614664), np.float32(0.027348565), np.float32(0.028617568), np.float32(0.029764853), np.float32(0.032071806), np.float32(0.03189339), np.float32(0.03483576), np.float32(0.032991447), np.float32(0.032267608), np.float32(0.02814246), np.float32(0.030035587), np.float32(0.02914486), np.float32(0.02679557), np.float32(0.03020522), np.float32(0.030659508), np.float32(0.0314033), np.float32(0.034333766), np.float32(0.03505901), np.float32(0.03462124), np.float32(0.034795195), np.float32(0.036033332), np.float32(0.035653025), np.float32(0.039534733), np.float32(0.04300317), np.float32(0.04325247), np.float32(0.046934865), np.float32(0.044071473), np.float32(0.045094445), np.float32(0.039057028), np.float32(0.03750058), np.float32(0.034353863), np.float32(0.034508795), np.float32(0.035974175), np.float32(0.038369548), np.float32(0.035777833), np.float32(0.034514245), np.float32(0.032174397), np.float32(0.028420325), np.float32(0.026893063), np.float32(0.025453577), np.float32(0.023144618), np.float32(0.02357582), np.float32(0.02549139), np.float32(0.025614832), np.float32(0.023213381), np.float32(0.02309841), np.float32(0.02166943), np.float32(0.019011583), np.float32(0.018320872), np.float32(0.01734646), np.float32(0.020361353), np.float32(0.020148862), np.float32(0.020351363), np.float32(0.022405243), np.float32(0.022816295), np.float32(0.021409685), np.float32(0.018991625), np.float32(0.020206718), np.float32(0.021794632), np.float32(0.02375023), np.float32(0.027919527), np.float32(0.030415857), np.float32(0.030927647), np.float32(0.038149238), np.float32(0.03921639), np.float32(0.037214145), np.float32(0.035344157), np.float32(0.034362145), np.float32(0.0315913), np.float32(0.029329725), np.float32(0.03181461), np.float32(0.033848096), np.float32(0.03362451), np.float32(0.033551402), np.float32(0.034428004), np.float32(0.035081834), np.float32(0.03658869), np.float32(0.039006475), np.float32(0.04300445), np.float32(0.04720765), np.float32(0.05700988), np.float32(0.05437515), np.float32(0.059232358), np.float32(0.060301505), np.float32(0.058771096), np.float32(0.044537943), np.float32(0.045418814), np.float32(0.04471806), np.float32(0.031943165), np.float32(0.031233476), np.float32(0.034626186), np.float32(0.039239008), np.float32(0.036219124), np.float32(0.045503207), np.float32(0.04394566), np.float32(0.051984433), np.float32(0.043810166), np.float32(0.07327953), np.float32(0.06403702), np.float32(0.049350485), np.float32(0.038706716), np.float32(0.040246204), np.float32(0.034044366), np.float32(0.03176651), np.float32(0.030774262), np.float32(0.03195259), np.float32(0.031404447), np.float32(0.029965911), np.float32(0.04183589), np.float32(0.038021576), np.float32(0.03219144), np.float32(0.039005846), np.float32(0.035539553), np.float32(0.03576697), np.float32(0.029832168), np.float32(0.022560593), np.float32(0.025954794), np.float32(0.030965634), np.float32(0.022078356), np.float32(0.023132008), np.float32(0.03280694), np.float32(0.029845016), np.float32(0.03601329), np.float32(0.041952454), np.float32(0.042865332), np.float32(0.048027232), np.float32(0.05019655), np.float32(0.055700723), np.float32(0.04776779), np.float32(0.048157115), np.float32(0.048942596), np.float32(0.042694103), np.float32(0.03841848), np.float32(0.047893222), np.float32(0.04505187), np.float32(0.039753564), np.float32(0.03943561), np.float32(0.041453518), np.float32(0.04499891), np.float32(0.041701373), np.float32(0.060877305), np.float32(0.059134897), np.float32(0.04766316), np.float32(0.050388146), np.float32(0.052947704), np.float32(0.048620593), np.float32(0.048103202), np.float32(0.044419143), np.float32(0.042900577), np.float32(0.04603139), np.float32(0.034303796), np.float32(0.040642112), np.float32(0.045670602), np.float32(0.044496674), np.float32(0.048015207), np.float32(0.05041084), np.float32(0.051486604), np.float32(0.050068166), np.float32(0.052943025), np.float32(0.04504068), np.float32(0.05331934), np.float32(0.06197382), np.float32(0.06436649), np.float32(0.060732372), np.float32(0.049914747), np.float32(0.053690344), np.float32(0.060058102), np.float32(0.051710255), np.float32(0.056439694), np.float32(0.06511572), np.float32(0.06646516), np.float32(0.07567723), np.float32(0.080035575), np.float32(0.06916191), np.float32(0.08223048), np.float32(0.06814443), np.float32(0.0677038), np.float32(0.076366976), np.float32(0.055386756), np.float32(0.06514211), np.float32(0.07195908), np.float32(0.050183002), np.float32(0.052972943), np.float32(0.058800116), np.float32(0.05002576), np.float32(0.055603098), np.float32(0.050779507), np.float32(0.05603369), np.float32(0.06537673), np.float32(0.05305932), np.float32(0.055697158), np.float32(0.067066655), np.float32(0.061062608), np.float32(0.051807273), np.float32(0.05762041), np.float32(0.057003435), np.float32(0.05420762), np.float32(0.053004947), np.float32(0.048814565), np.float32(0.05171008), np.float32(0.048040055), np.float32(0.051420536), np.float32(0.050604366), np.float32(0.053330064), np.float32(0.059865694), np.float32(0.06666904), np.float32(0.07160291), np.float32(0.06540026), np.float32(0.06482344), np.float32(0.060611274), np.float32(0.060074802), np.float32(0.055672362), np.float32(0.05535584), np.float32(0.05672881), np.float32(0.052840065), np.float32(0.05940324), np.float32(0.06350707), np.float32(0.06420411), np.float32(0.065916434), np.float32(0.07646223), np.float32(0.07186609), np.float32(0.0776662), np.float32(0.07093986), np.float32(0.07001604), np.float32(0.07387702), np.float32(0.07709672), np.float32(0.071735635), np.float32(0.07198716), np.float32(0.062077325), np.float32(0.07176252), np.float32(0.07913874), np.float32(0.072877765), np.float32(0.076356284), np.float32(0.08275782), np.float32(0.081558235), np.float32(0.07785946), np.float32(0.07966134), np.float32(0.06706908), np.float32(0.06092574), np.float32(0.050920755), np.float32(0.043208115), np.float32(0.036858503), np.float32(0.03057694), np.float32(0.034138415), np.float32(0.032649443), np.float32(0.035015237), np.float32(0.035690077), np.float32(0.03916381), np.float32(0.03986088), np.float32(0.04295501), np.float32(0.041063476), np.float32(0.043438), np.float32(0.03999035), np.float32(0.045750193), np.float32(0.04507253), np.float32(0.047671713), np.float32(0.04736369), np.float32(0.05066191), np.float32(0.045728214), np.float32(0.044349555), np.float32(0.048146296), np.float32(0.053430803), np.float32(0.06952342), np.float32(0.07116445), np.float32(0.08419419), np.float32(0.07751459), np.float32(0.061753947), np.float32(0.06349247), np.float32(0.049921487), np.float32(0.052591633), np.float32(0.06003949), np.float32(0.06047536), np.float32(0.055306874), np.float32(0.06493436), np.float32(0.083926655), np.float32(0.079720244), np.float32(0.07739489), np.float32(0.073862374), np.float32(0.07539635), np.float32(0.07278741), np.float32(0.07403451), np.float32(0.061070055), np.float32(0.04864096), np.float32(0.04623299), np.float32(0.040815752), np.float32(0.035711173), np.float32(0.031452887), np.float32(0.027695293), np.float32(0.029720025), np.float32(0.027443927), np.float32(0.028692557), np.float32(0.02640243), np.float32(0.027352808), np.float32(0.029290957), np.float32(0.026417809), np.float32(0.025676163), np.float32(0.02487453), np.float32(0.02203607), np.float32(0.022298232), np.float32(0.023293588), np.float32(0.022159018), np.float32(0.020151077), np.float32(0.021005724), np.float32(0.024767032), np.float32(0.02544635), np.float32(0.026507419), np.float32(0.031513765), np.float32(0.037047192), np.float32(0.045917906), np.float32(0.05853525), np.float32(0.05754803), np.float32(0.071912855), np.float32(0.06913827), np.float32(0.0712355), np.float32(0.08377191), np.float32(0.09519715), np.float32(0.09958761), np.float32(0.10278393), np.float32(0.1113864), np.float32(0.113658965), np.float32(0.10117148), np.float32(0.10937447), np.float32(0.10765274), np.float32(0.113031425), np.float32(0.11400243), np.float32(0.116633706), np.float32(0.1018371), np.float32(0.11647384), np.float32(0.115890786), np.float32(0.12280658), np.float32(0.114485845), np.float32(0.08938441), np.float32(0.08712462), np.float32(0.0709241), np.float32(0.058463875), np.float32(0.049050376), np.float32(0.04794292), np.float32(0.046243023), np.float32(0.04868704), np.float32(0.05281521), np.float32(0.050137505), np.float32(0.04878798), np.float32(0.04912462), np.float32(0.044642936), np.float32(0.042307954), np.float32(0.04653474), np.float32(0.047476318), np.float32(0.045839027), np.float32(0.045973483), np.float32(0.05001395), np.float32(0.052476823), np.float32(0.053964313), np.float32(0.052388098), np.float32(0.0518873), np.float32(0.04868839), np.float32(0.050235417), np.float32(0.052450903), np.float32(0.05796504), np.float32(0.061705623), np.float32(0.07438991), np.float32(0.0751863), np.float32(0.0860188), np.float32(0.076365165), np.float32(0.06831834), np.float32(0.070407815), np.float32(0.077951744), np.float32(0.08776686), np.float32(0.095859185), np.float32(0.09974423), np.float32(0.1105759), np.float32(0.115018725), np.float32(0.12792373), np.float32(0.12357944), np.float32(0.11086626), np.float32(0.10419172), np.float32(0.1051066), np.float32(0.1191828), np.float32(0.12538783), np.float32(0.13995562), np.float32(0.15110552), np.float32(0.15488039), np.float32(0.15897098), np.float32(0.15341957), np.float32(0.14003204), np.float32(0.13886616), np.float32(0.12717465), np.float32(0.12519938), np.float32(0.116414435), np.float32(0.12060233), np.float32(0.114161335), np.float32(0.09537219), np.float32(0.083270624), np.float32(0.07952503), np.float32(0.072088055), np.float32(0.06472517), np.float32(0.054723475), np.float32(0.059599664), np.float32(0.069380134), np.float32(0.06297956), np.float32(0.06116047), np.float32(0.051253125), np.float32(0.046808235), np.float32(0.039704483), np.float32(0.03478062), np.float32(0.030664062), np.float32(0.027905367), np.float32(0.027564013), np.float32(0.028764272), np.float32(0.033258945), np.float32(0.034905158), np.float32(0.032455724), np.float32(0.033826053), np.float32(0.030057088), np.float32(0.029124836), np.float32(0.027833866), np.float32(0.02783252), np.float32(0.02874258), np.float32(0.032693744), np.float32(0.03539505), np.float32(0.041866716), np.float32(0.04471268), np.float32(0.038348984), np.float32(0.039225124), np.float32(0.040726453), np.float32(0.04221487), np.float32(0.043832656), np.float32(0.042843934), np.float32(0.04314381), np.float32(0.04239056), np.float32(0.04401548), np.float32(0.045499384), np.float32(0.048052333), np.float32(0.043167133), np.float32(0.038707506), np.float32(0.039507482), np.float32(0.035526503), np.float32(0.035588168), np.float32(0.03581124), np.float32(0.03428831), np.float32(0.033532172), np.float32(0.03652362), np.float32(0.038614888), np.float32(0.039182365), np.float32(0.03782887), np.float32(0.03585633), np.float32(0.039776634), np.float32(0.040240522), np.float32(0.042687062), np.float32(0.04685092), np.float32(0.05148848), np.float32(0.058547918), np.float32(0.06589091), np.float32(0.07170968), np.float32(0.08254235), np.float32(0.08320973), np.float32(0.07962696), np.float32(0.07916914), np.float32(0.088382006), np.float32(0.08645629), np.float32(0.08831455), np.float32(0.08883241), np.float32(0.08697965), np.float32(0.09035451), np.float32(0.08688813), np.float32(0.08085942), np.float32(0.07907802), np.float32(0.0742373), np.float32(0.06285766), np.float32(0.060714543), np.float32(0.05343934), np.float32(0.052986268), np.float32(0.05205498), np.float32(0.049881816), np.float32(0.05205726), np.float32(0.05334346), np.float32(0.059471868), np.float32(0.058758408), np.float32(0.05600348), np.float32(0.0620017), np.float32(0.07096305), np.float32(0.07713939), np.float32(0.08381319), np.float32(0.08544936), np.float32(0.08140925), np.float32(0.08215149), np.float32(0.08468329), np.float32(0.076841906), np.float32(0.07181966), np.float32(0.08339562), np.float32(0.076773256), np.float32(0.068440616), np.float32(0.067301705), np.float32(0.070245154), np.float32(0.06676133), np.float32(0.06327306), np.float32(0.062224388), np.float32(0.06638461), np.float32(0.073899776), np.float32(0.06922197), np.float32(0.07208531), np.float32(0.07650976), np.float32(0.078366384), np.float32(0.071047075), np.float32(0.067195535), np.float32(0.062480696), np.float32(0.055939782), np.float32(0.059959505), np.float32(0.076717824), np.float32(0.06982558), np.float32(0.068019755), np.float32(0.06725133), np.float32(0.07361775), np.float32(0.06663328), np.float32(0.061656743), np.float32(0.06278984), np.float32(0.063530855), np.float32(0.05583463), np.float32(0.05173803), np.float32(0.059756745), np.float32(0.062942706), np.float32(0.064410195), np.float32(0.056852013), np.float32(0.06792883), np.float32(0.08138948), np.float32(0.09037975), np.float32(0.091582164), np.float32(0.09959283), np.float32(0.10302341), np.float32(0.1095893), np.float32(0.10529199), np.float32(0.10925119), np.float32(0.09681694), np.float32(0.08921254), np.float32(0.08842551), np.float32(0.08266711), np.float32(0.07903678), np.float32(0.0830596), np.float32(0.09094464), np.float32(0.096208885), np.float32(0.0956163), np.float32(0.10076942), np.float32(0.10847222), np.float32(0.10826641), np.float32(0.11458607), np.float32(0.11331424), np.float32(0.12544505), np.float32(0.12533392), np.float32(0.12723516), np.float32(0.1220264), np.float32(0.123560585), np.float32(0.101352684), np.float32(0.10891651), np.float32(0.09448298), np.float32(0.08816727), np.float32(0.06892753), np.float32(0.059564915), np.float32(0.059234533), np.float32(0.05868461), np.float32(0.06413122), np.float32(0.061835386), np.float32(0.06320827), np.float32(0.06905615), np.float32(0.07629509), np.float32(0.086988226), np.float32(0.08670472), np.float32(0.08021508), np.float32(0.070399106), np.float32(0.05866145), np.float32(0.05216451), np.float32(0.042404644), np.float32(0.033364397), np.float32(0.031177258), np.float32(0.029414553), np.float32(0.025153901), np.float32(0.026334023), np.float32(0.023558361), np.float32(0.022790553), np.float32(0.021869611), np.float32(0.025232859), np.float32(0.02834129), np.float32(0.029582994), np.float32(0.03097384), np.float32(0.030416882), np.float32(0.030852433), np.float32(0.028955575), np.float32(0.03037513), np.float32(0.028879652), np.float32(0.02388211), np.float32(0.022721596), np.float32(0.024392616), np.float32(0.025856704), np.float32(0.026537988), np.float32(0.03059785), np.float32(0.03485138), np.float32(0.035681866), np.float32(0.032812513), np.float32(0.03111215), np.float32(0.028737973), np.float32(0.024002913), np.float32(0.022865154), np.float32(0.022754453), np.float32(0.021942854), np.float32(0.023152128), np.float32(0.02848964), np.float32(0.033752326), np.float32(0.04107011), np.float32(0.048418906), np.float32(0.05662583), np.float32(0.062950596), np.float32(0.061765406), np.float32(0.056616876), np.float32(0.06550022), np.float32(0.07407231), np.float32(0.0668182), np.float32(0.061738316), np.float32(0.07207449), np.float32(0.06160125), np.float32(0.066640325), np.float32(0.082892284), np.float32(0.1030268), np.float32(0.115937054), np.float32(0.121335), np.float32(0.13857889), np.float32(0.14333817), np.float32(0.14631808), np.float32(0.15187168), np.float32(0.15383044), np.float32(0.14733107), np.float32(0.1477803), np.float32(0.13838848), np.float32(0.12630066), np.float32(0.109466344), np.float32(0.09606316), np.float32(0.0806798), np.float32(0.08045762), np.float32(0.062010456), np.float32(0.053058386), np.float32(0.048935845), np.float32(0.045824587), np.float32(0.043596633), np.float32(0.04367155), np.float32(0.038151536), np.float32(0.033126954), np.float32(0.028893096), np.float32(0.025329404), np.float32(0.029731873), np.float32(0.029413553), np.float32(0.029369941), np.float32(0.031797376), np.float32(0.037944004), np.float32(0.044849433), np.float32(0.051279124), np.float32(0.057387818), np.float32(0.06716122), np.float32(0.07154347), np.float32(0.074624434), np.float32(0.08335568), np.float32(0.08355393), np.float32(0.08920721), np.float32(0.09269941), np.float32(0.09806815), np.float32(0.09531537), np.float32(0.10496016), np.float32(0.10656795), np.float32(0.102959976), np.float32(0.10831931), np.float32(0.10587385), np.float32(0.099583544), np.float32(0.09731173), np.float32(0.0878893), np.float32(0.09040226), np.float32(0.08715637), np.float32(0.07785614), np.float32(0.070892766), np.float32(0.069036074), np.float32(0.063532695), np.float32(0.05992471), np.float32(0.0615472), np.float32(0.06365833), np.float32(0.069440305), np.float32(0.06928341), np.float32(0.07545539), np.float32(0.0868973), np.float32(0.08653477), np.float32(0.10424191), np.float32(0.11890841), np.float32(0.11160338), np.float32(0.12009283), np.float32(0.13578661), np.float32(0.13965847), np.float32(0.14740962), np.float32(0.15957494), np.float32(0.15848096), np.float32(0.1659564), np.float32(0.17564845), np.float32(0.21499337), np.float32(0.24459042), np.float32(0.24583992), np.float32(0.23823227), np.float32(0.26510757), np.float32(0.2910762), np.float32(0.26333317), np.float32(0.37823555), np.float32(0.4550042), np.float32(0.5164017), np.float32(0.58746225), np.float32(0.5989606), np.float32(0.62656164), np.float32(0.6458454), np.float32(0.68741375), np.float32(0.6842974), np.float32(0.70425135), np.float32(0.7520872), np.float32(0.7548882), np.float32(0.74954355), np.float32(0.7748824), np.float32(0.788101), np.float32(0.8215633), np.float32(0.8142965), np.float32(0.81219554), np.float32(0.78542393), np.float32(0.74306583), np.float32(0.73546636), np.float32(0.7096915), np.float32(0.6736656), np.float32(0.6060882), np.float32(0.5688771), np.float32(0.5663781), np.float32(0.5318865), np.float32(0.4579093), np.float32(0.44981095), np.float32(0.46711302), np.float32(0.44354558), np.float32(0.4180685), np.float32(0.3479576), np.float32(0.35817668), np.float32(0.28705463), np.float32(0.21418656), np.float32(0.23884498), np.float32(0.20456), np.float32(0.18819194), np.float32(0.17394519), np.float32(0.16295302), np.float32(0.15383106), np.float32(0.1310637), np.float32(0.107394725), np.float32(0.09447731), np.float32(0.08424761), np.float32(0.074393965), np.float32(0.06476986), np.float32(0.059143245), np.float32(0.053316567), np.float32(0.05130365), np.float32(0.05312192), np.float32(0.04858614), np.float32(0.039246406), np.float32(0.039014928), np.float32(0.038911927), np.float32(0.036003266), np.float32(0.03679392), np.float32(0.04132332), np.float32(0.04191861), np.float32(0.037762236), np.float32(0.039034072), np.float32(0.044164527), np.float32(0.04172315), np.float32(0.040602725), np.float32(0.049910136), np.float32(0.04953269), np.float32(0.041638132), np.float32(0.04132227), np.float32(0.043498587), np.float32(0.04122506), np.float32(0.040247962), np.float32(0.045573235), np.float32(0.05188425), np.float32(0.04919261), np.float32(0.048132148), np.float32(0.058423787), np.float32(0.06673575), np.float32(0.06702699), np.float32(0.07125222), np.float32(0.08359998), np.float32(0.10028181), np.float32(0.121311866), np.float32(0.1544103), np.float32(0.18035613), np.float32(0.22796854), np.float32(0.2236759), np.float32(0.27394363), np.float32(0.2673707), np.float32(0.25116724), np.float32(0.23682238), np.float32(0.2500769), np.float32(0.21620362), np.float32(0.20145607), np.float32(0.2019347), np.float32(0.20584373), np.float32(0.198389), np.float32(0.22046666), np.float32(0.25202098), np.float32(0.27641633), np.float32(0.28379187), np.float32(0.31077394), np.float32(0.29630864), np.float32(0.25349095), np.float32(0.21457046), np.float32(0.19693479), np.float32(0.17204024), np.float32(0.14291179), np.float32(0.1414876), np.float32(0.13861385), np.float32(0.14069064), np.float32(0.1401929), np.float32(0.117040716), np.float32(0.11570936), np.float32(0.12541492), np.float32(0.1087757), np.float32(0.10049207), np.float32(0.10330091), np.float32(0.09198398), np.float32(0.088756874), np.float32(0.09580656), np.float32(0.09193972), np.float32(0.09218504), np.float32(0.10029665), np.float32(0.11168513), np.float32(0.110401265), np.float32(0.10281008), np.float32(0.107639864), np.float32(0.122694954), np.float32(0.13398562), np.float32(0.13469514), np.float32(0.1393743), np.float32(0.15077327), np.float32(0.15960002), np.float32(0.15284516), np.float32(0.18474337), np.float32(0.23973805), np.float32(0.19384888), np.float32(0.19765845), np.float32(0.23692365), np.float32(0.20024747), np.float32(0.20038565), np.float32(0.22207353), np.float32(0.24387099), np.float32(0.2310401), np.float32(0.27039707), np.float32(0.27813137), np.float32(0.28144804), np.float32(0.27328348), np.float32(0.27648112), np.float32(0.28736132), np.float32(0.26883155), np.float32(0.28160506), np.float32(0.24965459), np.float32(0.26349786), np.float32(0.2617976), np.float32(0.24227959), np.float32(0.26265553), np.float32(0.2841378), np.float32(0.26193538)], 'MKAYVVKKWLKGPEELTIEETSVVEPKQGEVQVQVKAVGLNFFDTLMIQGRYQIKPPFPFVPGGELSGVVLKSTVPQFKAGDRVFGSGSAFAEVANVEASKLLPVPKNFTFEQASGLFITYPTSYSALVLRAQLKKGEYCLVHAAAGGVGIAAVQIAKALGAIVIATAGSDEKLAVAKKFGADYAINYRDKDWTEQVKKITKGHGADVVYDPVGLVEQSTKCTAWNGRILIIGFAQGTIEKIPANRLLLKNISAVYTKNEPERIPEVWKALFELFESGKLIPALYDNVYSFSDIPKGLKAINDRASYAKVVATVGTIMTHFNVLHPSSLNMTSANPPSTISTPPPNVSSDSSKQLGLANNTFVHKLYNMVLDDQYQHLIAWNYIGTSFIVCNIMEFSKDVLPKHFKHNNFSSFVRQLNMYGFHKINKSPRGHRTSTENQIWEFSHTKFLRNRTDLLGDIKRKAMESDTKQQGDIQAHLNIMQMSQSDMIQQINHLYTQLDRVMKDLAESKKKQLSHTTIIKQLAHHISQKNGGRLPGEINLDGLSLEPNDNHPAPSIFVTSHESSPTPSRSNISAPQPQLHHQYQQQQSFRLDRYSSPPSPSPLTVRTQNLLPHTTTSTYPQQKQHYHQPHTSMAGLSPLSTTFAHSASSTPTGLMASDDDTSLYSPRTPTDTSNSTNTTHYGMTLLQQHQPK': [np.float32(0.20990454), np.float32(0.18917438), np.float32(0.20736296), np.float32(0.2792951), np.float32(0.36319327), np.float32(0.3764103), np.float32(0.33915484), np.float32(0.37985018), np.float32(0.42355558), np.float32(0.43840757), np.float32(0.47080445), np.float32(0.45391658), np.float32(0.43687955), np.float32(0.4221696), np.float32(0.3828832), np.float32(0.34736454), np.float32(0.4108651), np.float32(0.46150035), np.float32(0.50815153), np.float32(0.47497362), np.float32(0.4713789), np.float32(0.43912938), np.float32(0.4523219), np.float32(0.4196592), np.float32(0.42454618), np.float32(0.4639162), np.float32(0.4343015), np.float32(0.38857657), np.float32(0.38482636), np.float32(0.412529), np.float32(0.40338254), np.float32(0.31124887), np.float32(0.263592), np.float32(0.20197242), np.float32(0.16724198), np.float32(0.15338036), np.float32(0.13940983), np.float32(0.14539936), np.float32(0.13002035), np.float32(0.12048424), np.float32(0.095950015), np.float32(0.09747135), np.float32(0.086357184), np.float32(0.09184814), np.float32(0.09394201), np.float32(0.102972664), np.float32(0.094776146), np.float32(0.104427546), np.float32(0.10291272), np.float32(0.104527876), np.float32(0.11376958), np.float32(0.12505817), np.float32(0.133358), np.float32(0.14178297), np.float32(0.13753705), np.float32(0.1364706), np.float32(0.13800384), np.float32(0.1368895), np.float32(0.13309376), np.float32(0.12566435), np.float32(0.13633455), np.float32(0.1274565), np.float32(0.12837535), np.float32(0.12415296), np.float32(0.12141265), np.float32(0.11560938), np.float32(0.10982074), np.float32(0.10891461), np.float32(0.106907725), np.float32(0.10098814), np.float32(0.107191764), np.float32(0.10900777), np.float32(0.105572134), np.float32(0.09761488), np.float32(0.09590749), np.float32(0.09040441), np.float32(0.08461474), np.float32(0.084133506), np.float32(0.08735049), np.float32(0.092199855), np.float32(0.09142905), np.float32(0.095533974), np.float32(0.09959868), np.float32(0.09510295), np.float32(0.09652238), np.float32(0.095560476), np.float32(0.10143283), np.float32(0.10710985), np.float32(0.10634982), np.float32(0.10903175), np.float32(0.11322321), np.float32(0.10643112), np.float32(0.106399044), np.float32(0.09820689), np.float32(0.09655661), np.float32(0.1022083), np.float32(0.10603441), np.float32(0.10165393), np.float32(0.10239517), np.float32(0.09439829), np.float32(0.099008076), np.float32(0.10582796), np.float32(0.105863065), np.float32(0.114645354), np.float32(0.11616941), np.float32(0.097991325), np.float32(0.09599522), np.float32(0.0906317), np.float32(0.08439053), np.float32(0.07621917), np.float32(0.06790586), np.float32(0.06764652), np.float32(0.06248622), np.float32(0.05556629), np.float32(0.04795753), np.float32(0.04643342), np.float32(0.04056383), np.float32(0.03456173), np.float32(0.03142275), np.float32(0.025974518), np.float32(0.021922642), np.float32(0.020598581), np.float32(0.019591445), np.float32(0.023778047), np.float32(0.026662137), np.float32(0.026043063), np.float32(0.027419057), np.float32(0.026760776), np.float32(0.02548576), np.float32(0.025695825), np.float32(0.026081165), np.float32(0.02708936), np.float32(0.024421642), np.float32(0.025646048), np.float32(0.025157245), np.float32(0.025934683), np.float32(0.027748205), np.float32(0.026575696), np.float32(0.026492031), np.float32(0.026606373), np.float32(0.025420396), np.float32(0.024891691), np.float32(0.025318488), np.float32(0.026217159), np.float32(0.025630176), np.float32(0.022720028), np.float32(0.021342587), np.float32(0.020416701), np.float32(0.018024294), np.float32(0.017336061), np.float32(0.01617913), np.float32(0.018812453), np.float32(0.018910082), np.float32(0.01762761), np.float32(0.018311936), np.float32(0.017208252), np.float32(0.01997477), np.float32(0.021848373), np.float32(0.02255623), np.float32(0.02152462), np.float32(0.022771303), np.floa
```
