## Supplementary Data 1 for "Blockiness as Determinant of Liquid Phase Formation by Polypeptide-Like Polymers in Stickers-Spacers Paradigm": IDR_scores.txt (part 357 of 482)

```
t32(0.024261627), np.float32(0.025239756), np.float32(0.027224386), np.float32(0.026657686), np.float32(0.0310085), np.float32(0.031710666), np.float32(0.034957353), np.float32(0.034763582), np.float32(0.03818309), np.float32(0.03507165), np.float32(0.03415467), np.float32(0.033521395), np.float32(0.034157883), np.float32(0.034094088), np.float32(0.035775874), np.float32(0.037062977), np.float32(0.040999617), np.float32(0.046920493), np.float32(0.061356504), np.float32(0.07358518), np.float32(0.07282362), np.float32(0.071017526), np.float32(0.07701144), np.float32(0.08124819), np.float32(0.07477383), np.float32(0.0868601), np.float32(0.09697214), np.float32(0.09664458), np.float32(0.099986754), np.float32(0.10891614), np.float32(0.10333044), np.float32(0.1227905), np.float32(0.13890903), np.float32(0.1319369), np.float32(0.1383092), np.float32(0.14564769), np.float32(0.15161322), np.float32(0.14856777), np.float32(0.14404258), np.float32(0.14886737), np.float32(0.13915132), np.float32(0.12878156), np.float32(0.11009089), np.float32(0.099028796), np.float32(0.10631379), np.float32(0.104543105), np.float32(0.09066033), np.float32(0.09056234), np.float32(0.10439462), np.float32(0.07924406), np.float32(0.06054829), np.float32(0.06668383), np.float32(0.07158674), np.float32(0.05646645), np.float32(0.050720494), np.float32(0.045119792), np.float32(0.03485696), np.float32(0.031566635), np.float32(0.025717804), np.float32(0.024276605), np.float32(0.02170029), np.float32(0.021226944), np.float32(0.022833033), np.float32(0.02485493), np.float32(0.026524318), np.float32(0.027982103), np.float32(0.028110018), np.float32(0.032625847), np.float32(0.033094697), np.float32(0.029467126), np.float32(0.032029446), np.float32(0.032722503), np.float32(0.029742084), np.float32(0.03377391), np.float32(0.033254314), np.float32(0.03316302), np.float32(0.03079586), np.float32(0.031176005), np.float32(0.035294995), np.float32(0.033310674), np.float32(0.037929114), np.float32(0.044778854), np.float32(0.04716098), np.float32(0.0497174), np.float32(0.058032334), np.float32(0.071336724), np.float32(0.08389079), np.float32(0.085411586), np.float32(0.092282206), np.float32(0.110443816), np.float32(0.11992901), np.float32(0.105206855), np.float32(0.09897165), np.float32(0.11638128), np.float32(0.09861991), np.float32(0.08475367), np.float32(0.089186296), np.float32(0.079697214), np.float32(0.06520683), np.float32(0.062226187), np.float32(0.07208468), np.float32(0.059476074), np.float32(0.053158678), np.float32(0.06576633), np.float32(0.07365756), np.float32(0.07132354), np.float32(0.08094846), np.float32(0.082748614), np.float32(0.0745702), np.float32(0.06766339), np.float32(0.063956186), np.float32(0.05620061), np.float32(0.051606838), np.float32(0.046549685), np.float32(0.044014987), np.float32(0.047712594), np.float32(0.043195643), np.float32(0.041996267), np.float32(0.043942645), np.float32(0.053986806), np.float32(0.052316718), np.float32(0.049886547), np.float32(0.058020424), np.float32(0.07364048), np.float32(0.06820668), np.float32(0.07034567), np.float32(0.08846609), np.float32(0.08352168), np.float32(0.071668096), np.float32(0.07221391), np.float32(0.07039809), np.float32(0.07726148), np.float32(0.08617222), np.float32(0.08403257), np.float32(0.080822796), np.float32(0.08273877), np.float32(0.09165036), np.float32(0.07846939), np.float32(0.071426965), np.float32(0.0746975), np.float32(0.074228205), np.float32(0.07017176), np.float32(0.06843563), np.float32(0.06824532), np.float32(0.061530184), np.float32(0.06237909), np.float32(0.062918946), np.float32(0.0505736), np.float32(0.04923106), np.float32(0.051786933), np.float32(0.044303223), np.float32(0.040044222), np.float32(0.04331163), np.float32(0.044931345), np.float32(0.04429452), np.float32(0.045309905), np.float32(0.043008238), np.float32(0.04885123), np.float32(0.05725129), np.float32(0.06299292), np.float32(0.06643706), np.float32(0.07869936), np.float32(0.1071263), np.float32(0.14547634), np.float32(0.17106587), np.float32(0.23052704), np.float32(0.25147694), np.float32(0.27471882), np.float32(0.3553688), np.float32(0.40594035), np.float32(0.47587672), np.float32(0.5349765), np.float32(0.6046271), np.float32(0.64855176), np.float32(0.71243405), np.float32(0.7723942), np.float32(0.7850589), np.float32(0.8119153), np.float32(0.81005263), np.float32(0.79692274), np.float32(0.8181896), np.float32(0.833684), np.float32(0.8255134), np.float32(0.82497394), np.float32(0.8224397), np.float32(0.78217167), np.float32(0.75927), np.float32(0.72550505), np.float32(0.6782712), np.float32(0.6546521), np.float32(0.61066264), np.float32(0.5342973), np.float32(0.49337637), np.float32(0.4279999), np.float32(0.38527393), np.float32(0.34365186), np.float32(0.30922627), np.float32(0.23272924), np.float32(0.20102292), np.float32(0.18582445), np.float32(0.14149345), np.float32(0.12367009), np.float32(0.10383106), np.float32(0.11253315), np.float32(0.094161265), np.float32(0.07365963), np.float32(0.06758238), np.float32(0.060665015), np.float32(0.056038707), np.float32(0.049233384), np.float32(0.051413536), np.float32(0.044634897), np.float32(0.04310254), np.float32(0.04695042), np.float32(0.049912464), np.float32(0.04099584), np.float32(0.03512187), np.float32(0.033404063), np.float32(0.031781077), np.float32(0.028147908), np.float32(0.026580187), np.float32(0.027156744), np.float32(0.02766008), np.float32(0.02408445), np.float32(0.021202285), np.float32(0.022043975), np.float32(0.02472569), np.float32(0.023495067), np.float32(0.022049049), np.float32(0.024255402), np.float32(0.03147969), np.float32(0.034630556), np.float32(0.03631145), np.float32(0.042477284), np.float32(0.04789008), np.float32(0.055525415), np.float32(0.06316761), np.float32(0.06393255), np.float32(0.06987634), np.float32(0.07660239), np.float32(0.07968392), np.float32(0.08120575), np.float32(0.08834959), np.float32(0.095336504), np.float32(0.094699286), np.float32(0.09360947), np.float32(0.09035392), np.float32(0.09714383), np.float32(0.09609515), np.float32(0.08709142), np.float32(0.08419954), np.float32(0.08739856), np.float32(0.09121476), np.float32(0.09323846), np.float32(0.095830984), np.float32(0.09267528), np.float32(0.105011284), np.float32(0.11171646), np.float32(0.112663396), np.float32(0.115138754), np.float32(0.12575307), np.float32(0.13637964), np.float32(0.15419345), np.float32(0.15866081), np.float32(0.18866731), np.float32(0.19444376), np.float32(0.18915369), np.float32(0.18826692), np.float32(0.18085772), np.float32(0.19346131), np.float32(0.18117256), np.float32(0.18999411), np.float32(0.21219113), np.float32(0.20399208), np.float32(0.20234342), np.float32(0.21287115), np.float32(0.2581234), np.float32(0.24077022), np.float32(0.20468439), np.float32(0.20084675), np.float32(0.18003154), np.float32(0.19882743), np.float32(0.14932278), np.float32(0.12957038), np.float32(0.11619816), np.float32(0.11588131), np.float32(0.10833389), np.float32(0.120584525), np.float32(0.117230766), np.float32(0.11424923), np.float32(0.12152556), np.float32(0.14179741), np.float32(0.1578018), np.float32(0.15340513), np.float32(0.18249957), np.float32(0.20783603), np.float32(0.22039923), np.float32(0.24873097), np.float32(0.24545485), np.float32(0.28191346), np.float32(0.29568133), np.float32(0.24757692), np.float32(0.2591858), np.float32(0.23435275), np.float32(0.21272738), np.float32(0.17533039), np.float32(0.19183378), np.float32(0.19394003), np.float32(0.20988588), np.float32(0.27281561), np.float32(0.27447793), np.float32(0.28942662), np.float32(0.30228186), np.float32(0.31302023), np.float32(0.34382278), np.float32(0.3376628), np.float32(0.33643344), np.float32(0.3561901), np.float32(0.34534606), np.float32(0.31626678), np.float32(0.31264466), np.float32(0.33952045), np.float32(0.33041948), np.float32(0.32295176), np.float32(0.32936686), np.float32(0.3394222), np.float32(0.3090616), np.float32(0.29825458), np.float32(0.33587223), np.float32(0.34682027), np.float32(0.29355377), np.float32(0.26221433), np.float32(0.2855917), np.float32(0.25602007), np.float32(0.2582796), np.float32(0.24384417), np.float32(0.24384417), np.float32(0.24384417), np.float32(0.24591121), np.float32(0.26774552), np.float32(0.28062522), np.float32(0.2632825), np.float32(0.2804028), np.float32(0.33979905), np.float32(0.34510043), np.float32(0.39846963), np.float32(0.43675035), np.float32(0.44769385), np.float32(0.46693876), np.float32(0.46811754), np.float32(0.45179334), np.float32(0.45808163), np.float32(0.45223898), np.float32(0.44218293), np.float32(0.42230198), np.float32(0.4198247), np.float32(0.440786), np.float32(0.46463892), np.float32(0.46474215), np.float32(0.5080099), np.float32(0.5426608), np.float32(0.57912904), np.float32(0.58638585), np.float32(0.6102408), np.float32(0.6454112), np.float32(0.6750142), np.float32(0.69552714), np.float32(0.71889716), np.float32(0.79077274), np.float32(0.8081386), np.float32(0.83402497), np.float32(0.8615741), np.float32(0.8728708), np.float32(0.8978187), np.float32(0.9264206), np.float32(0.94513977), np.float32(0.94946706), np.float32(0.95761263), np.float32(0.96418554), np.float32(0.9680853), np.float32(0.9699553), np.float32(0.97139364), np.float32(0.9731006), np.float32(0.97323495), np.float32(0.9740965), np.float32(0.975615), np.float32(0.97576046), np.float32(0.9768305), np.float32(0.9763684), np.float32(0.9756207), np.float32(0.9741911), np.float32(0.9740313), np.float32(0.9726355), np.float32(0.9729392), np.float32(0.97380775), np.float32(0.971676), np.float32(0.9721186), np.float32(0.97323644), np.float32(0.9737092), np.float32(0.9740814), np.float32(0.97551286), np.float32(0.9754445), np.float32(0.9756243), np.float32(0.97541815), np.float32(0.9748837), np.float32(0.97511), np.float32(0.97488594), np.float32(0.9757017), np.float32(0.9762657), np.float32(0.9767012), np.float32(0.97661054), np.float32(0.97689533), np.float32(0.9769369), np.float32(0.97558683), np.float32(0.9749255), np.float32(0.97407895), np.float32(0.9736544), np.float32(0.9744295), np.float32(0.97437376), np.float32(0.97548133), np.float32(0.9739039), np.float32(0.97165626), np.float32(0.97357404), np.float32(0.97450036), np.float32(0.9728804), np.float32(0.97409534), np.float32(0.9744523), np.float32(0.9749405), np.float32(0.9747942), np.float32(0.9736449), np.float32(0.97231174), np.float32(0.97271043), np.float32(0.9732598), np.float32(0.97258705), np.float32(0.9728114), np.float32(0.97225), np.float32(0.97298366), np.float32(0.97381806), np.float32(0.9750562), np.float32(0.97556543), np.float32(0.9764508), np.float32(0.9774584), np.float32(0.977554), np.float32(0.97711164), np.float32(0.9778747), np.float32(0.9779693), np.float32(0.97758704), np.float32(0.9782739), np.float32(0.9773022), np.float32(0.97751653), np.float32(0.97708434), np.float32(0.9773999), np.float32(0.9782638), np.float32(0.9793235), np.float32(0.9797515), np.float32(0.9789819), np.float32(0.97850066), np.float32(0.9781104), np.float32(0.97850764), np.float32(0.9789124), np.float32(0.97941625), np.float32(0.97914517), np.float32(0.97847086), np.float32(0.97882026), np.float32(0.98032194), np.float32(0.9792707), np.float32(0.97996545), np.float32(0.9802229), np.float32(0.9795985), np.float32(0.97984606), np.float32(0.9796306), np.float32(0.9802244), np.float32(0.98004454), np.float32(0.9801011), np.float32(0.98000014), np.float32(0.98020405), np.float32(0.9807248), np.float32(0.9798186), np.float32(0.9808708), np.float32(0.9807535), np.float32(0.9817323), np.float32(0.9816366), np.float32(0.982142), np.float32(0.9820096), np.float32(0.9820128), np.float32(0.981485), np.float32(0.9811075), np.float32(0.9807324), np.float32(0.98041475), np.float32(0.9806411), np.float32(0.98042285), np.float32(0.97976065), np.float32(0.98009574), np.float32(0.97944677), np.float32(0.97921467), np.float32(0.9788396), np.float32(0.97843915), np.float32(0.9779043), np.float32(0.9781171), np.float32(0.9783084), np.float32(0.977944), np.float32(0.9774035), np.float32(0.97682244), np.float32(0.97624856), np.float32(0.97605693), np.float32(0.975999), np.float32(0.9748505), np.float32(0.9731569), np.float32(0.9727357), np.float32(0.9729283), np.float32(0.972064), np.float32(0.97122914), np.float32(0.96996516), np.float32(0.96984476), np.float32(0.97000355), np.float32(0.9659872), np.float32(0.9650743), np.float32(0.96581084), np.float32(0.9655716), np.float32(0.9662752), np.float32(0.9659597), np.float32(0.964514), np.float32(0.9644501), np.float32(0.96270907), np.float32(0.96017665), np.float32(0.95804036), np.float32(0.9532289), np.float32(0.9513182), np.float32(0.9482707), np.float32(0.9510405), np.float32(0.956065), np.float32(0.9614372)], 'MAKPKQPPPHAPPPPPPPPPPPVEGKPKPPPHAPPPPPEAKKSFMRRMFPFLLAANVFVGAYMLMRTYQKDSGKKDTESDPTSATPTSSPAAAEKPAEPIVAPIKVLTPISQDDQRQLYKWMLEEKRKIKPRDAAEKKKINEEKALLKEKGGLTGFGPLTNPRTLPPRSSSLGLGSSLVSSVLFSPPTPIDPPRIPPLLTAGELPAAAEMATRYWIVSLPVQTPGSTANSLWARLQDSISRHSFDTPLYRFNVPDLRVGTLDSLLALSDDLVKSNVFIEGVSHKIRRQIEELERAGGVESGALTVDGVPVDTYLTRFVWDEGKYPTMSPLKEIVGSIQSQVSKIEDDMKVRGAEYNNVRSQLSAINRKQTGSLAVRDLSNLVKPEDMVTSEHLVTLLAVVPKYSQKDWLSSYESLDTFVVPRSSKKLYEDNEYALYTVTLFAKVVDNFKVRAREKGFQVRDFEYSSEAQESRKEELEKLMQDQEAMRASLLQWCYASYSEVFSSWMHFCAVRVFVESILRYGLPPSFLSAVLAPSQKGEKKVRSILEELCGNVHSIYWKSEDDVGVAGLGGKAVFWSNYYFGKQKTSEWFGVYYNCDTSILS': [np.float32(0.9732363), np.float32(0.9747882), np.float32(0.9771731), np.float32(0.97782284), np.float32(0.978454), np.float32(0.97950953), np.float32(0.97976995), np.float32(0.9805648), np.float32(0.9822917), np.float32(0.9826721), np.float32(0.9833196), np.float32(0.9840829), np.float32(0.9839085), np.float32(0.98208195), np.float32(0.97859234), np.float32(0.97990316), np.float32(0.98268867), np.float32(0.98184353), np.float32(0.98289526), np.float32(0.98482186), np.float32(0.9851509), np.float32(0.98561966), np.float32(0.9850749), np.float32(0.98470366), np.float32(0.9840518), np.float32(0.983002), np.float32(0.98177904), np.float32(0.98034793), np.float32(0.9786905), np.float32(0.9778371), np.float32(0.9749545), np.float32(0.97143066), np.float32(0.96479976), np.float32(0.9623963), np.float32(0.9504064), np.float32(0.93991596), np.float32(0.9264192), np.float32(0.9185663), np.float32(0.9061574), np.float32(0.8981155), np.float32(0.8755125), np.float32(0.86351705), np.float32(0.8401447), np.float32(0.78359526), np.float32(0.71110845), np.float32(0.7144454), np.float32(0.715918), np.float32(0.7213157), np.float32(0.7288131), np.float32(0.73883444), np.float32(0.7397307), np.float32(0.6955023), np.float32(0.68828845), np.float32(0.7189331), np.float32(0.74275976), np.float32(0.75557184), np.float32(0.7662734), np.float32(0.7613139), np.float32(0.7527654), np.float32(0.735331), np.float32(0.7224073), np.float32(0.71903014), np.float32(0.72715646), np.float32(0.7323458), np.float32(0.7974779), np.float32(0.8048961), np.float32(0.81037885), np.float32(0.8008426), np.float32(0.8110289), np.float32(0.8453166), np.float32(0.86536247), np.float32(0.9091919), np.float32(0.9225003), np.float32(0.9339171), np.float32(0.9349329), np.float32(0.94579357), np.float32(0.94924337), np.float32(0.95618075), np.float32(0.96745414), np.float32(0.9718407), np.float32(0.9761644), np.float32(0.97789794), np.float32(0.9781405), np.float32(0.9801135), np.float32(0.9829952), np.float32(0.98344445), np.float32(0.98235875), np.float32(0.98115057), np.float32(0.98135746), np.float32(0.9793814), np.float32(0.97587264), np.float32(0.9744709), np.float32(0.9729379), np.float32(0.9712459), np.float32(0.9661655), np.float32(0.95503724), np.float32(0.9460272), np.float32(0.94082665), np.float32(0.9287444), np.float32(0.89206356), np.float32(0.8606783), np.float32(0.85296476), np.float32(0.8312765), np.float32(0.80932903), np.float32(0.8168239), np.float32(0.8122931), np.float32(0.7891356), np.float32(0.7525741), np.float32(0.7611271), np.float32(0.75588346), np.float32(0.7063214), np.float32(0.6848114), np.float32(0.63776225), np.float32(0.57646435), np.float32(0.5923704), np.float32(0.5952787), np.float32(0.59338516), np.float32(0.5464427), np.float32(0.49605164), np.float32(0.4851841), np.float32(0.47812906), np.float32(0.45472932), np.float32(0.4373493), np.float32(0.41552258), np.float32(0.4036239), np.float32(0.40399757), np.float32(0.4399942), np.float32(0.50287753), np.float32(0.4957151), np.float32(0.5038187), np.float32(0.54641104), np.float32(0.5721246), np.float32(0.58980095), np.float32(0.5990716), np.float32(0.61182725), np.float32(0.62572646), np.float32(0.6649305), np.float32(0.68906635), np.float32(0.7054422), np.float32(0.71881837), np.float32(0.7294657), np.float32(0.7499136), np.float32(0.7623596), np.float32(0.76230294), np.float32(0.7856787), np.float32(0.79263914), np.float32(0.8017259), np.float32(0.8143054), np.float32(0.8306778), np.float32(0.8450341), np.float32(0.85690707), np.float32(0.8718098), np.float32(0.8937575), np.float32(0.9089855), np.float32(0.9209267), np.float32(0.94147015), np.float32(0.9498669), np.float32(0.9576728), np.float32(0.96278214), np.float32(0.96708363), np.float32(0.9689965), np.float32(0.97119224), np.float32(0.97322106), np.float32(0.9707527), np.float32(0.9682833), np.float32(0.96596366), np.float32(0.9687686), np.float32(0.96574956), np.float32(0.9634584), np.float32(0.9630709), np.float32(0.96458113), np.float32(0.96291816), np.float32(0.9627541), np.float32(0.95633966), np.float32(0.9501259), np.float32(0.9510609), np.float32(0.95073116), np.float32(0.94615954), np.float32(0.94826496), np.float32(0.9523595), np.float32(0.93544996), np.float32(0.910877), np.float32(0.9041747), np.float32(0.9019334), np.float32(0.83800274), np.float32(0.76553094), np.float32(0.71576804), np.float32(0.70571), np.float32(0.72079635), np.float32(0.69685465), np.float32(0.6366722), np.float32(0.645862), np.float32(0.6292881), np.float32(0.6412329), np.float32(0.6693767), np.float32(0.68048453), np.float32(0.58203316), np.float32(0.5273233), np.float32(0.48113683), np.float32(0.42765263), np.float32(0.38842162), np.float32(0.3699954), np.float32(0.3110798), np.float32(0.28079024), np.float32(0.23036806), np.float32(0.20156953), np.float32(0.16490254), np.float32(0.1346467), np.float32(0.12841424), np.float32(0.10738008), np.float32(0.08944305), np.float32(0.08902502), np.float32(0.09231448), np.float32(0.091373354), np.float32(0.09096979), np.float32(0.07864022), np.float32(0.081962064), np.float32(0.08779178), np.float32(0.08108545), np.float32(0.07785232), np.float32(0.08127041), np.float32(0.08183646), np.float32(0.074528076), np.float32(0.06962828), np.float32(0.06512646), np.float32(0.06621239), np.float32(0.07121471), np.float32(0.06943873), np.float32(0.07930386), np.float32(0.090035684), np.float32(0.0975794), np.float32(0.106245905), np.float32(0.11090954), np.float32(0.11634725), np.float32(0.10094473), np.float32(0.10354091), np.float32(0.0936284), np.float32(0.086429104), np.float32(0.085157946), np.float32(0.08215093), np.float32(0.08373369), np.float32(0.075035825), np.float32(0.078492925), np.float32(0.08653477), np.float32(0.085284576), np.float32(0.08384227), np.float32(0.08104348), np.float32(0.09344837), np.float32(0.084682815), np.float32(0.07443683), np.float32(0.07699357), np.float32(0.07885676), np.float32(0.06860344), np.float32(0.059376612), np.float32(0.05804637), np.float32(0.053472374), np.float32(0.053621717), np.float32(0.054025386), np.float32(0.058299396), np.float32(0.053171925), np.float32(0.054183114), np.float32(0.057292722), np.float32(0.055113506), np.float32(0.056907266), np.float32(0.053455025), np.float32(0.051983055), np.float32(0.047390267), np.float32(0.047334578), np.float32(0.049880262), np.float32(0.047399912), np.float32(0.047938112), np.float32(0.05194332), np.float32(0.05519214), np.float32(0.05370507), np.float32(0.053262323), np.float32(0.06004723), np.float32(0.06192017), np.float32(0.058012113), np.float32(0.061976995), np.float32(0.07090899), np.float32(0.0671364), np.float32(0.06548123), np.float32(0.07027596), np.float32(0.07444742), np.float32(0.07761798), np.float32(0.08043663), np.float32(0.082147926), np.float32(0.08807108), np.float32(0.08933685), np.float32(0.098749794), np.float32(0.111992784), np.float32(0.11871131), np.float32(0.12972173), np.float32(0.15072267), np.float32(0.18007872), np.float32(0.18848066), np.float32(0.1881827), np.float32(0.23516141), np.float32(0.23470594), np.float32(0.21120551), np.float32(0.19850859), np.float32(0.1869775), np.float32(0.15670373), np.float32(0.1443237), np.float32(0.1658842), np.float32(0.17278056), np.float32(0.13577916), np.float32(0.1267231), np.float32(0.120861694), np.float32(0.113445885), np.float32(0.11221443), np.float32(0.124039754), np.float32(0.10137055), np.float32(0.09530954), np.float32(0.097658746), np.float32(0.09820689), np.float32(0.09956589), np.float32(0.10366201), np.float32(0.09382699), np.float32(0.10244797), np.float32(0.113918446), np.float32(0.109119125), np.float32(0.10636657), np.float32(0.10835659), np.float32(0.1148065), np.float32(0.11240012), np.float32(0.13103665), np.float32(0.1322573), np.float32(0.1356598), np.float32(0.1363491), np.float32(0.13989659), np.float32(0.14708874), np.float32(0.14031237), np.float32(0.13570727), np.float32(0.13969967), np.float32(0.13669193), np.float32(0.13436048), np.float32(0.14221449), np.float32(0.13459052), np.float32(0.13836676), np.float32(0.13711603), np.float32(0.1447615), np.float32(0.15035528), np.float32(0.14245863), np.float32(0.14746045), np.float32(0.15910567), np.float32(0.1674314), np.float32(0.15501669), np.float32(0.1542633), np.float32(0.15795846), np.float32(0.15007553), np.float32(0.14538461), np.float32(0.1528856), np.float32(0.15765333), np.float32(0.14842102), np.float32(0.15380618), np.float32(0.17486541), np.float32(0.20468658), np.float32(0.19950189), np.float32(0.2039697), np.float32(0.24388795), np.float32(0.22014903), np.float32(0.2116298), np.float32(0.1980631), np.float32(0.19541761), np.float32(0.16914216), np.float32(0.13180664), np.float32(0.13523331), np.float32(0.18167104), np.float32(0.17653055), np.float32(0.16098897), np.float32(0.17507543), np.float32(0.19382532), np.float32(0.21697219), np.float32(0.19872317), np.float32(0.19448066), np.float32(0.19348371), np.float32(0.2005768), np.float32(0.173995), np.float32(0.17416461), np.float32(0.15686019), np.float32(0.13492261), np.float32(0.11763859), np.float32(0.11758461), np.float32(0.09964956), np.float32(0.099134505), np.float32(0.10069304), np.float32(0.09998054), np.float32(0.07800114), np.float32(0.07983456), np.float32(0.09307781), np.float32(0.08935262), np.float32(0.07864882), np.float32(0.08720344), np.float32(0.09831076), np.float32(0.089604035), np.float32(0.07492213), np.float32(0.06207902), np.float32(0.058710072), np.float32(0.057440694), np.float32(0.056516625), np.float32(0.06137377), np.float32(0.061219927), np.float32(0.054683466), np.float32(0.057699975), np.float32(0.065393396), np.float32(0.0664432), np.float32(0.06596799), np.float32(0.069791816), np.float32(0.080894195), np.float32(0.087117985), np.float32(0.093738504), np.float32(0.105435595), np.float32(0.1185189), np.float32(0.116449416), np.float32(0.118341155), np.float32(0.11431867), np.float32(0.119810544), np.float32(0.114416726), np.float32(0.11430332), np.float32(0.11821033), np.float32(0.11841361), np.float32(0.11077666), np.float32(0.110666566), np.float32(0.11057332), np.float32(0.10005192), np.float32(0.092178084), np.float32(0.086469665), np.float32(0.08477138), np.float32(0.07858142), np.float32(0.071490794), np.float32(0.07421258), np.float32(0.07661922), np.float32(0.06598823), np.float32(0.05916446), np.float32(0.05744823), np.float32(0.053648546), np.float32(0.04919515), np.float32(0.045501042), np.float32(0.045961212), np.float32(0.04575294), np.float32(0.043652862), np.float32(0.046559434), np.float32(0.05129941), np.float32(0.049447306), np.float32(0.050408944), np.float32(0.05897384), np.float32(0.05634495), np.float32(0.06501722), np.float32(0.07938251), np.float32(0.09221125), np.float32(0.10816912), np.float32(0.12138457), np.float32(0.1394576), np.float32(0.15805668), np.float32(0.17903367), np.float32(0.19566545), np.float32(0.22011063), np.float32(0.22604309), np.float32(0.22930922), np.float32(0.25449982), np.float32(0.26159787), np.float32(0.26724023), np.float32(0.26606247), np.float32(0.25355503), np.float32(0.27138302), np.float32(0.2743583), np.float32(0.25195053), np.float32(0.24315466), np.float32(0.26868892), np.float32(0.2615892), np.float32(0.26809204), np.float32(0.27167702), np.float32(0.26528022), np.float32(0.24090216), np.float32(0.21605958), np.float32(0.19458115), np.float32(0.17944144), np.float32(0.15762426), np.float32(0.13443232), np.float32(0.13130566), np.float32(0.10917403), np.float32(0.09744513), np.float32(0.089204945), np.float32(0.08555722), np.float32(0.07596293), np.float32(0.061836127), np.float32(0.05828764), np.float32(0.065026924), np.float32(0.05464271), np.float32(0.046955924), np.float32(0.050238814), np.float32(0.049722258), np.float32(0.043194495), np.float32(0.041788246), np.float32(0.036618505), np.float32(0.032520007), np.float32(0.02980264), np.float32(0.028069593), np.float32(0.02653534), np.float32(0.026032066), np.float32(0.024664672), np.float32(0.022947174), np.float32(0.020046627), np.float32(0.019743025), np.float32(0.01817615), np.float32(0.018559728), np.float32(0.018869448), np.float32(0.02025407), np.float32(0.020416005), np.float32(0.02351457), np.float32(0.02235986), np.float32(0.021694468), np.float32(0.02764552), np.float32(0.029683506), np.float32(0.02804365), np.float32(0.02694653), np.float32(0.028999394), np.float32(0.033904012), np.float32(0.03296917), np.float32(0.030919872), np.float32(0.03210949), np.float32(0.03408496), np.float32(0.03649348), np.float32(0.048252743), np.float32(0.06787129), np.float32(0.07728282), np.float32(0.09288924), np.float32(0.11474642), np.float32(0.13130261), np.float32(0.12976119), np.float32(0.1306972), np.float32(0.113246076), np.float32(0.097195596), np.float32(0.08391582), np.float32(0.08871282), np.float32(0.0923335), np.float32(0.084813036), np.float32(0.0813947), np.float32(0.08940829), np.float32(0.097679816), np.float32(0.10019599), np.float32(0.0992544), np.float32(0.10713889), np.float32(0.11192941), np.float32(0.12099004), np.float32(0.11615272), np.float32(0.12151701), np.float32(0.109072015), np.float32(0.10225905), np.float32(0.11741615), np.float32(0.10710674), np.float32(0.08708265), np.float32(0.07601534), np.float32(0.080320194), np.float32(0.084198065), np.float32(0.08651542), np.float32(0.08458382), np.float32(0.11032156), np.float32(0.09335049), np.float32(0.09507341), np.float32(0.11001857), np.float32(0.09167573), np.float32(0.08183965), np.float32(0.076455176), np.float32(0.07073691), np.float32(0.06299018), np.float32(0.059462987), np.float32(0.06783034), np.float32(0.070423424), np.float32(0.073667385), np.float32(0.08817617), np.float32(0.10310276), np.float32(0.104995124), np.float32(0.104225636), np.float32(0.097262256), np.float32(0.1068798), np.float32(0.10648671), np.float32(0.12115347), np.float32(0.10676235), np.float32(0.10908604), np.float32(0.10531055), np.float32(0.08690242), np.float32(0.08547243), np.float32(0.08731637), np.float32(0.090260774), np.float32(0.09183812), np.float32(0.0897185), np.float32(0.09786968), np.float32(0.09952577), np.float32(0.0989434), np.float32(0.10992138), np.float32(0.1011205), np.float32(0.1028828), np.float32(0.10870335), np.float32(0.10858341), np.float32(0.095197044), np.float32(0.090497226), np.float32(0.06680779), np.float32(0.06968138), np.float32(0.058425337), np.float32(0.06410882)], 'MPPQTSFGLQDPHYFLGRAEILGWINDTLGLRLTKVEDTCNGAVACQLLDVLHPGAVPMAKVDYNANSEYQMINNYKVLQDCFNKLKIDKYVEVARLVKGRPLDNMEFMQWFKAYWDQIIPPGSAPAPYDGPSRRALCKTGDMKHSGGGPAPPKAGGIKAGPPAVSAAPRAAPAAAPRVAAGPKGSPGDRDQMDKLNHQLEDLRLKADGYEKEKDFYYSKLRDVELLCQTPTVCELPIMKRVQEILYAATAEDGGRIMRETQVEFAGREYTEEELSAADG': [np.float32(0.51775604), np.float32(0.4949739), np.float32(0.44976962), np.float32(0.5021646), np.float32(0.5426639), np.float32(0.4940558), np.float32(0.4514617), np.float32(0.43712085), np.float32(0.40437332), np.float32(0.3771173), np.float32(0.36783892), np.float32(0.3035114), np.float32(0.24684899), np.float32(0.19892703), np.float32(0.18667057), np.float32(0.17748916), np.float32(0.15413551), np.float32(0.13898823), np.float32(0.13638684), np.float32(0.124777324), np.float32(0.12577441), np.float32(0.110153414), np.float32(0.09999983), np.float32(0.1017095), np.float32(0.09367114), np.float32(0.090565816), np.float32(0.096161366), np.float32(0.09980176), np.float32(0.105055094), np.float32(0.10875564), np.float32(0.10437948), np.float32(0.11405658), np.float32(0.10052919), np.float32(0.096459106), np.float32(0.092464335), np.float32(0.09133569), np.float32(0.086146295), np.float32(0.086387955), np.float32(0.08628744), np.float32(0.07619212), np.float32(0.07093466), np.float32(0.07384936), np.float32(0.07843645), np.float32(0.08374584), np.float32(0.08300411), np.float32(0.0841554), np.float32(0.08415405), np.float32(0.07638198), np.float32(0.08165183), np.float32(0.08440235), np.float32(0.07792613), np.float32(0.07679823), np.float32(0.08728609), np.float32(0.088257916), np.float32(0.09757343), np.float32(0.11001185), np.float32(0.122798465), np.float32(0.13039), np.float32(0.13206092), np.float32(0.12087978), np.float32(0.12366152), np.float32(0.1249056), np.float32(0.12781467), np.float32(0.12912472), np.float32(0.12864755), np.float32(0.13783608), np.float32(0.121985994), np.float32(0.11411029), np.float32(0.12670822), np.float32(0.14655446), np.float32(0.14355056), np.float32(0.13705651), np.float32(0.1352787), np.float32(0.13280304), np.float32(0.12346849), np.float32(0.11282396), np.float32(0.1069756), np.float32(0.10572158), np.float32(0.10260362), np.float32(0.08575727), np.float32(0.07575565), np.float32(0.072779045), np.float32(0.06562533), np.float32(0.05557782), np.float32(0.05962991), np.float32(0.060109742), np.float32(0.054269306), np.float32(0.06128305), np.float32(0.066610865), np.float32(0.0665259), np.float32(0.07275357), np.float32(0.08026616), np.float32(0.08609055), np.float32(0.08011866), np.float32(0.08378141), np.float32(0.09463904), np.float32(0.078417495), np.float32(0.064041905), np.float32(0.06890234), np.float32(0.05869516), np.float32(0.051536407), np.float32(0.04909318), np.float32(0.05082226), np.float32(0.047984987), np.float32(0.044948723), np.float32(0.047650196), np.float32(0.058255445), np.float32(0.064077444), np.float32(0.06197457), np.float32(0.073110804), np.float32(0.088258184), np.float32(0.09566619), np.float32(0.11200782), np.float32(0.12319509), np.float32(0.13807993), np.float32(0.13607307), np.float32(0.149892), np.float32(0.17648163), np.float32(0.18538126), np.float32(0.19299434), np.float32(0.2655994), np.float32(0.3208084), np.float32(0.34169522), np.float32(0.42575338), np.float32(0.4774534), np.float32(0.5096326), np.float32(0.5278137), np.float32(0.5895846), np.float32(0.6445491), np.float32(0.6902701), np.float32(0.7518187), np.float32(0.8068289), np.float32(0.8654995), np.float32(0.89579743), np.float32(0.90852624), np.float32(0.92173326), np.float32(0.9342502), np.float32(0.9363708), np.float32(0.94711864), np.float32(0.9531947), np.float32(0.95283926), np.float32(0.95746976), np.float32(0.96567684), np.float32(0.96892405), np.float32(0.9683363), np.float32(0.9717249), np.float32(0.9732537), np.float32(0.974021), np.float32(0.9775857), np.float32(0.9788108), np.float32(0.9801026), np.float32(0.98057747), np.float32(0.9810585), np.float32(0.9829087), np.float32(0.98310834), np.float32(0.983591), np.float32(0.9841817), np.float32(0.98489136), np.float32(0.985746), np.float32(0.9861233), np.float32(0.9866881), np.float32(0.98738235), np.float32(0.9879313), np.float32(0.98806596), np.float32(0.98850703), np.float32(0.9887157), np.float32(0.9886458), np.float32(0.98898786), np.float32(0.98897636), np.float32(0.98938644), np.float32(0.98888165), np.float32(0.98887336), np.float32(0.98889285), np.float32(0.98832524), np.float32(0.9878675), np.float32(0.9873383), np.float32(0.9862099), np.float32(0.98458225), np.float32(0.9826155), np.float32(0.98027015), np.float32(0.9778375), np.float32(0.9723331), np.float32(0.96687907), np.float32(0.9593375), np.float32(0.94499105), np.float32(0.9291846), np.float32(0.9164345), np.float32(0.8965842), np.float32(0.8613642), np.float32(0.83028775), np.float32(0.8102129), np.float32(0.7736144), np.float32(0.7489639), np.float32(0.70619607), np.float32(0.6742537), np.float32(0.6027732), np.float32(0.5158624), np.float32(0.47296056), np.float32(0.42985004), np.float32(0.41898057), np.float32(0.39009026), np.float32(0.36916438), np.float32(0.34856433), np.float32(0.3204294), np.float32(0.29524282), np.float32(0.28179622), np.float32(0.26526785), np.float32(0.24136686), np.float32(0.23476668), np.float32(0.22454064), np.float32(0.22329293), np.float32(0.2179299), np.float32(0.21830429), np.float32(0.2193619), np.float32(0.21896297), np.float32(0.21845332), np.float32(0.20169987), np.float32(0.19436139), np.float32(0.19103636), np.float32(0.2216773), np.float32(0.22090474), np.float32(0.22160895), np.float32(0.21466705), np.float32(0.2014289), np.float32(0.19765687), np.float32(0.20622018), np.float32(0.18778382), np.float32(0.16762218), np.float32(0.17196949), np.float32(0.18298611), np.float32(0.1836308), np.float32(0.18965149), np.float32(0.18323569), np.float32(0.17613795), np.float32(0.1475087), np.float32(0.15046942), np.float32(0.16632812), np.float32(0.15585123), np.float32(0.14880648), np.float32(0.16267698), np.float32(0.17879613), np.float32(0.17498772), np.float32(0.17716593), np.float32(0.16083053), np.float32(0.14996013), np.float32(0.15193735), np.float32(0.15813257), np.float32(0.16610548), np.float32(0.18054709), np.float32(0.17995076), np.float32(0.19147469), np.float32(0.21373883), np.float32(0.22148304), np.float32(0.21722545), np.float32(0.24511403), np.float32(0.23538497), np.float32(0.24260819), np.float32(0.2569852), np.float32(0.27984193), np.float32(0.27103177), np.float32(0.2896432), np.float32(0.32414818), np.float32(0.34808743), np.float32(0.34521544), np.float32(0.3472729), np.float32(0.36722785), np.float32(0.3373904), np.float32(0.32915655), np.float32(0.3626064), np.float32(0.39835215), np.float32(0.40292543), np.float32(0.3653846), np.float32(0.39593348), np.float32(0.4293739), np.float32(0.47895482), np.float32(0.46875253), np.float32(0.45660403), np.float32(0.47840676), np.float32(0.48239878), np.float32(0.5170354)], 'MHPRTGRDLKVAPLLINLSFSVLKACDLVPVKAVKEGALEVTPAVLDLFASVNASCVVWKCCEDGKLELTNFNTKYVGNNISTKVVGSDRCEDITQNYKYPAGSLEEKAVLDRVQKERIRHKKHSSIHPPSCELDDPLYLFLEAPSFLPLGGDAKLSVTLKNPGDQEKAVQLVIGVQAVYYNGVLATDLWREKLSLRVSANKVHQKNIILSSSSFEQNLPENSCLRLTVVATHSASSLSCFAQEDIAIRRPHLAITMPEVTQQYRPLRFEVSIHNSLDSAMKDCEMSIFGRGLIHREKRYRLSPVRPGKTLCSWFQFTPTQLGLHRLTVEMDCDMFQNLTSHKSVTVVAPEFSA': [np.float32(0.8529218), np.float32(0.78567797), np.float32(0.7268592), np.float32(0.6477168), np.float32(0.6209105), np.float32(0.6439785), np.float32(0.61695015), np.float32(0.57322365), np.float32(0.57491595), np.float32(0.50395626), np.float32(0.491191), np.float32(0.47966373), np.float32(0.44297495), np.float32(0.363084), np.float32(0.30015317), np.float32(0.32891002), np.float32(0.3071405), np.float32(0.29332066), np.float32(0.29541963), np.float32(0.28080893), np.float32(0.36234176), np.float32(0.4471445), np.float32(0.36174166), np.float32(0.45054707), np.float32(0.30080876), np.float32(0.32110742), np.float32(0.33999464), np.float32(0.29946667), np.float32(0.3088587), np.float32(0.24388602), np.float32(0.26098892), np.float32(0.23874937), np.float32(0.22603665), np.float32(0.19876447), np.float32(0.16748132), np.float32(0.17016648), np.float32(0.15451089), np.float32(0.14000787), np.float32(0.15246108), np.float32(0.14468855), np.float32(0.1363227), np.float32(0.1461575), np.float32(0.13369663), np.float32(0.13831845), np.float32(0.11481749), np.float32(0.11323317), np.float32(0.11797444), np.float32(0.09742593), np.float32(0.08559349), np.float32(0.0758398), np.float32(0.07554564), np.float32(0.07570941), np.float32(0.07548497), np.float32(0.09304833), np.float32(0.106032394), np.float32(0.09674377), np.float32(0.097703524), np.float32(0.094164155), np.float32(0.113687605), np.float32(0.1042139), np.float32(0.101896204), np.float32(0.11374498), np.float32(0.12093892), np.float32(0.12581821), np.float32(0.13585623), np.float32(0.12539181), np.float32(0.13577715), np.float32(0.1463388), np.float32(0.15201724), np.float32(0.15768011), np.float32(0.17073493), np.float32(0.18131196), np.float32(0.19302087), np.float32(0.21060042), np.float32(0.230734), np.float32(0.22441612), np.float32(0.22247471), np.float32(0.24304047), np.float32(0.23785242), np.float32(0.24651699), np.float32(0.27284336), np.float32(0.33616772), np.float32(0.32086357), np.float32(0.35014066), np.float32(0.41046283), np.float32(0.42503008), np.float32(0.43960884), np.float32(0.42882589), np.float32(0.44207415), np.float32(0.4198391), np.float32(0.42348576), np.float32(0.3847547), np.float32(0.34379113), np.float32(0.3507739), np.float32(0.3628681), np.float32(0.38809395), np.float32(0.39084262), np.float32(0.35016513), np.float32(0.32596397), np.float32(0.3158625), np.float32(0.29927635), np.float32(0.27039358), np.float32(0.23994315), np.float32(0.27617398), np.float32(0.27255574), np.float32(0.26573205), np.float32(0.28138486), np.float32(0.2499831), np.float32(0.24109377), np.float32(0.2169806), np.float32(0.26211694), np.float32(0.27028927), np.float32(0.28482634), np.float32(0.28461727), np.float32(0.2681379), np.float32(0.28183344), np.float32(0.28167373), np.float32(0.28540123), np.float32(0.28385863), np.float32(0.29796025), np.float32(0.2853002), np.float32(0.29512396), np.float32(0.34837696), np.float32(0.3574533), np.float32(0.36150494), np.float32(0.37274384), np.float32(0.32940298), np.float32(0.3242683), np.float32(0.29771793), np.float32(0.30762222), np.float32(0.27843368), np.float32(0.28073373), np.float32(0.26289162), np.float32(0.24384417), np.float32(0.21989438), np.float32(0.1757673), np.float32(0.13250962), np.float32(0.10773293), np.float32(0.10413669), np.float32(0.10931046), np.float32(0.11726858), np.float32(0.13627836), np.float32(0.11460119), np.float32(0.12200872), np.float32(0.11201285), np.float32(0.09514928), np.float32(0.087387376), np.float32(0.082849175), np.float32(0.07582656), np.float32(0.08724215), np.float32(0.098092586), np.float32(0.120709874), np.float32(0.1414557), np.float32(0.1706098), np.float32(0.19066663), np.float32(0.1932779), np.float32(0.19636077), np.float32(0.16592894), np.float32(0.14851934), np.float32(0.14444295), np.float32(0.1480312), np.float32(0.13208933), np.float32(0.116333276), np.float32(0.11179297), np.float32(0.107560314), np.float32(0.089620486), np.float32(0.077802055), np.float32(0.068835594), np.float32(0.0691247), np.float32(0.06949109), np.float32(0.073665746), np.float32(0.0688468), np.float32(0.06776696), np.float32(0.05318117), np.float32(0.046824288), np.float32(0.041932996), np.float32(0.039860763), np.float32(0.032742824), np.float32(0.031054556), np.float32(0.028204534), np.float32(0.02907213), np.float32(0.03414119), np.float32(0.0341356), np.float32(0.03719685), np.float32(0.039562363), np.float32(0.042332835), np.float32(0.04367898), np.float32(0.049247224), np.float32(0.05259657), np.float32(0.058978405), np.float32(0.06896648), np.float32(0.07814123), np.float32(0.087189704), np.float32(0.09925259), np.float32(0.10325134), np.float32(0.107067995), np.float32(0.10530693), np.float32(0.11315443), np.float32(0.11773693), np.float32(0.118759006), np.float32(0.12061118), np.float32(0.13286972), np.float32(0.14143798), np.float32(0.13367812), np.float32(0.16223152), np.float32(0.15449077), np.float32(0.16332994), np.float32(0.17211463), np.float32(0.17661946), np.float32(0.19350216), np.float32(0.23130564), np.float32(0.22182879), np.float32(0.2091993), np.float32(0.1863683), np.float32(0.16234022), np.float32(0.14646007), np.float32(0.13349622), np.float32(0.11398965), np.float32(0.094088145), np.float32(0.08351692), np.float32(0.08043952), np.float32(0.082230836), np.float32(0.08357186), np.float32(0.08208873), np.float32(0.090887204), np.float32(0.09592733), np.float32(0.08683998), np.float32(0.086285405), np.float32(0.07697083), np.float32(0.06982334), np.float32(0.063740775), np.float32(0.061474904), np.float32(0.055786483), np.float32(0.051823214), np.float32(0.050699893), np.float32(0.053761307), np.float32(0.056586348), np.float32(0.065216586), np.float32(0.068587735), np.float32(0.07725534), np.float32(0.09426116), np.float32(0.10578361), np.float32(0.112730764), np.float32(0.11580044), np.float32(0.121227175), np.float32(0.11698204), np.float32(0.13431546), np.float32(0.13553293), np.float32(0.11429165), np.float32(0.11923111), np.float32(0.1348446), np.float32(0.16161658), np.float32(0.15688288), np.float32(0.18555067), np.float32(0.19339278), np.float32(0.21728554), np.float32(0.21371208), np.float32(0.195191), np.float32(0.19776827), np.float32(0.1544886), np.float32(0.16767521), np.float32(0.15964964), np.float32(0.13153067), np.float32(0.1315589), np.float32(0.12655085), np.float32(0.12311393), np.float32(0.12245956), np.float32(0.121576115), np.float32(0.12075291), np.float32(0.12226267), np.float32(0.120991305), np.float32(0.11802382), np.float32(0.11078007), np.float32(0.12093528), np.float32(0.11114739), np.float32(0.10290142), np.float32(0.10517905), np.float32(0.098036684), np.float32(0.096425995), np.float32(0.11295548), np.float32(0.15015985), np.float32(0.16767815), np.float32(0.1649009), np.float32(0.16238308), np.float32(0.16378535), np.float32(0.17868267), np.float32(0.17139506), np.float32(0.16633996), np.float32(0.17243454), np.float32(0.17348872), np.float32(0.17306153), np.float32(0.16644287), np.float32(0.17487043), np.float32(0.17975487), np.float32(0.16985273), np.float32(0.1553318), np.float32(0.18001367), np.float32(0.18180285), np.float32(0.20520902), np.float32(0.1965222), np.float32(0.18043396), np.float32(0.18012251), np.float32(0.16688327), np.float32(0.1624388), np.float32(0.16742255), np.float32(0.1691923), np.float32(0.16122608), np.float32(0.16788468), np.float32(0.15795359), np.float32(0.15952532), np.float32(0.15594333), np.float32(0.14684114), np.float32(0.14743413), np.float32(0.14343095), np.float32(0.1592605), np.float32(0.14679706), np.float32(0.13453856), np.float32(0.12095454), np.float32(0.11898202), np.float32(0.10930558), np.float32(0.101454325), np.float32(0.08936832), np.float32(0.08890962), np.float32(0.0976757), np.float32(0.102348156), np.float32(0.110808894), np.float32(0.12547691), np.float32(0.13822323), np.float32(0.13495974), np.float32(0.14783911), np.float32(0.16109534), np.float32(0.16746025), np.float32(0.1704219), np.float32(0.1648216), np.float32(0.1804612), np.float32(0.18121283), np.float32(0.17674312), np.float32(0.16108342), np.float32(0.1790352), np.float32(0.20810466), np.float32(0.22554453), np.float32(0.25515285), np.float32(0.25734073), np.float32(0.29237366), np.float32(0.31160194), np.float32(0.3658138), np.float32(0.35980755), np.float32(0.36711684), np.float32(0.4026842), np.float32(0.38235086), np.float32(0.38074288), np.float32(0.39534137), np.float32(0.36615506), np.float32(0.0028114202)], 'MARTKQTARKSTGGKAPRKQLATKAARKSAPSTGGVKKPHRYRPGTVALREIRRYQKSTELLIRKLPFQRLVREIAQDFKTDLRFQSAAIGALQVKWWVGRLCIPVVYQEQFQIVAYAYII': [np.float32(0.93261737), np.float32(0.92630816), np.float32(0.927072), np.float32(0.9399663), np.float32(0.9399582), np.float32(0.9473885), np.float32(0.9592102), np.float32(0.9611496), np.float32(0.96469), np.float32(0.96999884), np.float32(0.9703773), np.float32(0.97386134), np.float32(0.9765901), np.float32(0.97831124), np.float32(0.98126227), np.float32(0.9834826), np.float32(0.9847744), np.float32(0.98539925), np.float32(0.98596466), np.float32(0.98606133), np.float32(0.986289), np.float32(0.9863266), np.float32(0.9860858), np.float32(0.9858235), np.float32(0.98495317), np.float32(0.98419523), np.float32(0.98357177), np.float32(0.9829265), np.float32(0.98188466), np.float32(0.98132896), np.float32(0.98013526), np.float32(0.9790086), np.float32(0.97761893), np.float32(0.9746621), np.float32(0.9720159), np.float32(0.9653156), np.float32(0.9541473), np.float32(0.94347054), np.float32(0.93888247), np.float32(0.9288867), np.float32(0.90776014), np.float32(0.90581256), np.float32(0.906971), np.float32(0.88281864), np.float32(0.8812516), np.float32(0.8681925), np.float32(0.85292053), np.float32(0.8315684), np.float32(0.8038506), np.float32(0.7845647), np.float32(0.7617494), np.float32(0.7437937), np.float32(0.7377366), np.float32(0.725797), np.float32(0.71073747), np.float32(0.70175827), np.float32(0.69987994), np.float32(0.69915533), np.float32(0.6955893), np.float32(0.6624995), np.float32(0.624878), np.float32(0.66545254), np.float32(0.63668144), np.float32(0.60826993), np.float32(0.6004513), np.float32(0.61483526), np.float32(0.6144379), np.float32(0.6205734), np.float32(0.6516033), np.float32(0.6491334), np.float32(0.64694124), np.float32(0.62388813), np.float32(0.63258886), np.float32(0.6235721), np.float32(0.615794), np.float32(0.5998351), np.float32(0.561286), np.float32(0.5218306), np.float32(0.5054233), np.float32(0.49639377), np.float32(0.5300922), np.float32(0.5393023), np.float32(0.5370331), np.float32(0.54339963), np.float32(0.579783), np.float32(0.53876555), np.float32(0.53402346), np.float32(0.62924534), np.float32(0.62704015), np.float32(0.592401), np.float32(0.6184336), np.float32(0.6258501), np.float32(0.5607521), np.float32(0.5644038), np.float32(0.5486756), np.float32(0.5385324), np.float32(0.45691472), np.float32(0.44420165), np.float32(0.43428242), np.float32(0.43757105), np.float32(0.4245881), np.float32(0.41606137), np.float32(0.42198676), np.float32(0.43282786), np.float32(0.4283114), np.float32(0.39878088), np.float32(0.41393423), np.float32(0.42375028), np.float32(0.37942073), np.float32(0.39540944), np.float32(0.414307), np.float32(0.4180221), np.float32(0.42938447), np.float32(0.39812842), np.float32(0.42214632), np.float32(0.4513959), np.float32(0.44927064), np.float32(0.45981595), np.float32(0.3834575), np.float32(0.3935582), np.float32(0.4371111)], 'MRAALVFIFICIVSAINGENEEQKHLYSEATFRELVPNQKHFIMFYAPWCGHCNKLKPTWDTLAEEINGNSELDISISKVDCTAETKLCSDEGVMGYPTLKLFHPSRDSLRYKGARDFESLKSFVVAAVNPLPDPAQFAIPNEGLHELTDENFENHVSSGHHFVMFFAPWCGHCKRLEPTWDELAKVHEPSDENKDDVKIGKVDCTVQKMVCSKHEIRGYPTLLWFNNGEVAKKYQSGRNLESLETFVKQMMSGDEAPPAPKEDQPPPPREPPKPAQVFDEKEEEPTSPVLQLTANDFDFHVAVDVTFVMFYAPWCGHCKRLAPTWEELASADFSELGAPVKIAKIDCTAHNHICQTFEVTGYPSLLLFKDGDKVAKYRGNRSKDDLKSFILQNAKDVETKTKDEL': [np.float32(0.92465055), np.float32(0.8809307), np.float32(0.85769176), np.float32(0.5414385), np.float32(0.90791136), np.float32(0.90803766), np.float32(0.9088205), np.float32(0.90702385), np.float32(0.90527815), np.float32(0.884433), np.float32(0.87671006), np.float32(0.8653632), np.float32(0.8505116), np.float32(0.79042935), np.float32(0.74142325), np.float32(0.69754493), np.float32(0.6847438), np.float32(0.6593689), np.float32(0.6393378), np.float32(0.5625537), np.float32(0.5106173), np.float32(0.46963567), np.float32(0.46415004), np.float32(0.44186303), np.float32(0.42141706), np.float32(0.44601053), np.float32(0.43910122), np.float32(0.41547507), np.float32(0.4143012), np.float32(0.38379735), np.float32(0.35854208), np.float32(0.24384417), np.float32(0.2025376), np.float32(0.15786064), np.float32(0.119558245), np.float32(0.10433563), np.float32(0.0966482), np.float32(0.09223418), np.float32(0.0863499), np.float32(0.09072878), np.float32(0.09575269), np.float32(0.08913816), np.float32(0.09394879), np.float32(0.10451958), np.float32(0.103982836), np.float32(0.10358659), np.float32(0.102828786), np.float32(0.11184065), np.float32(0.112289794), np.float32(0.11149634), np.float32(0.10908879), np.float32(0.103184536), np.float32(0.08957825), np.float32(0.098901935), np.float32(0.11120496), np.float32(0.11150402), np.float32(0.117877476), np.float32(0.14051029), np.float32(0.15034468), np.float32(0.15594044), np.float32(0.17548935), np.float32(0.17166314), np.float32(0.18923093), np.float32(0.18361107), np.float32(0.19098845), np.float32(0.19088563), np.float32(0.1816994), np.float32(0.17619996), np.float32(0.18393901), np.float32(0.19199906), np.float32(0.18112567), np.float32(0.18865263), np.float32(0.1942401), np.float32(0.20628549), np.float32(0.1998175), np.float32(0.22500335), np.float32(0.24264078), np.float32(0.25199646), np.float32(0.25588742), np.float32(0.2574273), np.float32(0.26402467), np.float32(0.22936162), np.float32(0.21476717), np.float32(0.21140833), np.float32(0.16976729), np.float32(0.15795484), np.float32(0.14765309), np.float32(0.14943323), np.float32(0.14737535), np.float32(0.1598329), np.float32(0.15239929), np.float32(0.13546367), np.float32(0.14046228), np.float32(0.13516462), np.float32(0.13930683), np.float32(0.12966935), np.float32(0.13281325), np.float32(0.11466386), np.float32(0.101579264), np.float32(0.10103073), np.float32(0.10407367), np.float32(0.11606581), np.float32(0.10477735), np.float32(0.09283252), np.float32(0.093891226), np.float32(0.09367316), np.float32(0.088690035), np.float32(0.09159948), np.float32(0.09001785), np.float32(0.09785693), np.float32(0.10810807), np.float32(0.11067306), np.float32(0.10156703), np.float32(0.08419847), np.float32(0.084071286), np.float32(0.087396905), np.float32(0.08681375), np.float32(0.07919886), np.float32(0.07683293), np.float32(0.076411806), np.float32(0.0715143), np.float32(0.074480966), np.float32(0.08555327), np.float32(0.08643284), np.float32(0.087440446), np.float32(0.08569912), np.float32(0.08447636), np.float32(0.088088244), np.float32(0.07438514), np.float32(0.07795889), np.float32(0.08226734), np.float32(0.08878836), np.float32(0.09433044), np.float32(0.10203006), np.float32(0.09842317), np.float32(0.10769597), np.float32(0.12119018), np.float32(0.14007229), np.float32(0.14326675), np.float32(0.16915725), np.float32(0.176957), np.float32(0.1832282), np.float32(0.1720041), np.float32(0.16438195), np.float32(0.1508259), np.float32(0.13678953), np.float32(0.13207562), np.float32(0.12049545), np.float32(0.11786914), np.float32(0.10280636), np.float32(0.11200122), np.float32(0.10425204), np.float32(0.10297291), np.float32(0.10245762), np.float32(0.08591324), np.float32(0.0665103), np.float32(0.059088312), np.float32(0.059871376), np.float32(0.05347856), np.float32(0.04877235), np.float32(0.051322542), np.float32(0.05130618), np.float32(0.045838844), np.float32(0.04137178), np.float32(0.03844722), np.float32(0.039706383), np.float32(0.038132496), np.float32(0.038501844), np.float32(0.038798306), np.float32(0.037848312), np.float32(0.039220974), np.float32(0.041130587), np.float32(0.039665166), np.float32(0.038734518), np.float32(0.048094098), np.float32(0.060932603), np.float32(0.06713612), np.float32(0.07669704), np.float32(0.09483407), np.float32(0.12063358), np.float32(0.15465657), np.float32(0.18387467), np.float32(0.20511617), np.float32(0.23818183), np.float32(0.2791778), np.float32(0.36159027), np.float32(0.4000214), np.float32(0.4259879), np.float32(0.43499422), np.float32(0.46487406), np.float32(0.48627126), np.float32(0.48858267), np.float32(0.4969438), np.float32(0.44986898), np.float32(0.4796673), np.float32(0.4462337), np.float32(0.49357355), np.float32(0.5238458), np.float32(0.48642322), np.float32(0.46624473), np.float32(0.41577375), np.float32(0.38964087), np.float32(0.34743136), np.float32(0.28636342), np.float32(0.2806619), np.float32(0.19724785), np.float32(0.17985514), np.float32(0.15774061), np.float32(0.14277011), np.float32(0.1271639), np.float32(0.11833603), np.float32(0.10425204), np.float32(0.09910201), np.float32(0.094657674), np.float32(0.08608931), np.float32(0.09539196), np.float32(0.09390487), np.float32(0.10970831), np.float32(0.1191222), np.float32(0.1195728), np.float32(0.11547946), np.float32(0.115066394), np.float32(0.12465294), np.float32(0.114501074), np.float32(0.1299854), np.float32(0.12861131), np.float32(0.12555808), np.float32(0.12884058), np.float32(0.13799675), np.float32(0.13726476), np.float32(0.14163768), np.float32(0.13728063), np.float32(0.13472666), np.float32(0.14003238), np.float32(0.13946526), np.float32(0.13945302), np.float32(0.13683046), np.float32(0.14551967), np.float32(0.15139519), np.float32(0.1486135), np.float32(0.14672284), np.float32(0.14949597), np.float32(0.14655027), np.float32(0.1617942), np.float32(0.20841318), np.float32(0.22964512), np.float32(0.2655034), np.float32(0.33260483), np.float32(0.34317136), np.float32(0.40393132), np.float32(0.47612542), np.float32(0.50471365), np.float32(0.5620252), np.float32(0.63451844), np.float32(0.6696396), np.float32(0.718109), np.float32(0.7616891), np.float32(0.80383396), np.float32(0.83223045), np.float32(0.86122376), np.float32(0.9085299), np.float32(0.9318636), np.float32(0.95158476), np.float32(0.9588556), np.float32(0.9633088), np.float32(0.96734667), np.float32(0.97399354), np.float32(0.97389525), np.float32(0.97991335), np.float32(0.9728957), np.float32(0.9715647), np.float32(0.97459203), np.float32(0.9707139), np.float32(0.97132516), np.float32(0.97025037), np.float32(0.9694156), np.float32(0.9644231), np.float32(0.95867485), np.float32(0.957509), np.float32(0.9436272), np.float32(0.93868655), np.float32(0.9109055), np.float32(0.88911164), np.float32(0.84993184), np.float32(0.834639), np.float32(0.8223354), np.float32(0.79568636), np.float32(0.77158237), np.float32(0.74564385), np.float32(0.71171325), np.float32(0.62787104), np.float32(0.53389335), np.float32(0.3708454), np.float32(0.25237963), np.float32(0.1626916), np.float32(0.12593432), np.float32(0.077442214), np.float32(0.06725245), np.float32(0.06532854), np.float32(0.051228426), np.float32(0.04733519), np.float32(0.04442371), np.float32(0.04881269), np.float32(0.04625904), np.float32(0.04232944), np.float32(0.04760913), np.float32(0.050289374), np.float32(0.053522583), np.float32(0.052584223), np.float32(0.061371952), np.float32(0.061413437), np.float32(0.059428707), np.float32(0.0695895), np.float32(0.07025344), np.float32(0.06263605), np.float32(0.07497285), np.float32(0.100451574), np.float32(0.101405874), np.float32(0.11668997), np.float32(0.11981346), np.float32(0.13286929), np.float32(0.14190508), np.float32(0.14177206), np.float32(0.17560136), np.float32(0.18185492), np.float32(0.18387382), np.float32(0.18741885), np.float32(0.19635423), np.float32(0.19736211), np.float32(0.17894517), np.float32(0.17166558), np.float32(0.16387418), np.float32(0.15662175), np.float32(0.15635721), np.float32(0.15258515), np.float32(0.14755261), np.float32(0.13635983), np.float32(0.13899694), np.float32(0.14592956), np.float32(0.14972602), np.float32(0.14235719), np.float32(0.16325241), np.float32(0.15442076), np.float32(0.1418023), np.float32(0.1453688), np.float32(0.13473488), np.float32(0.12679273), np.float32(0.12111693), np.float32(0.09727962), np.float32(0.09849212), np.float32(0.09107474), np.float32(0.078760974), np.float32(0.06881467), np.float32(0.06494181), np.float32(0.059751693), np.float32(0.06169063), np.float32(0.060814187), np.float32(0.058360867), np.float32(0.064732745), np.float32(0.067579016), np.float32(0.07637241), np.float32(0.08010452), np.float32(0.078522384), np.float32(0.072024114), np.float32(0.065925434), np.float32(0.07150007), np.float32(0.07128931), np.float32(0.079400755), np.float32(0.0767246), np.float32(0.08389295), np.float32(0.09263644), np.float32(0.09276524), np.float32(0.09801793), np.float32(0.110626064), np.float32(0.112782545), np.float32(0.118477136), np.float32(0.12200158), np.float32(0.12616387), np.float32(0.1252478), np.float32(0.12812111), np.float32(0.14690824), np.float32(0.1591262), np.float32(0.15348002), np.float32(0.15338947), np.float32(0.16836558), np.float32(0.16647384), np.float32(0.16157833), np.float32(0.17437348), np.float32(0.18342066), np.float32(0.18804352), np.float32(0.19108006), np.float32(0.19666494), np.float32(0.21426056), np.float32(0.1869214), np.float32(0.1864414), np.float32(0.18558757), np.float32(0.1829469), np.float32(0.16506092), np.float32(0.16157821), np.float32(0.17949833), np.float32(0.18616411), np.float32(0.19020966), np.float32(0.22123383), np.float32(0.2796591), np.float32(0.35989478), np.float32(0.32319495)], 'MGQTLCDFVRQQEVVPANRARKGSAISEDGTTSCTTQPQRNTSISSEEQTVQGANIQKSGHRSFNRSASSRQKPNPTSKLKDTLNRKPTCKQGTLSAHTSTSSTTSIQSSPIEPASSLPTLNTTPTPPAASKSNLFVRVLRRFSNNTLPGKTASSPKNVDDVPKVNDNNNGDLGKQQSTDVEVLCSQDNQSREQNEDEMDSKIEPADAISNQKAGLTSGKPKKDKSVKGTSQAVVSDTKKMEARKSSSDTVIEPLIKQQAPLHSSKTTPTTLTANFVQNIRFVRKNVEQSGRNTNPLQFVELETEFPRDYDDNIEMLSREAEHLEEQFRTPTRSNATDATSHHVAGIIDNIITEASRSLTIEKTEDDVPLKSSTKHSSGVKRVGFQVEDKDDTEVQSEKQAKSFDDITKKAESSEASAEEAAVTGSSTDASASPLPSTSLVSTTSSATSITKSKSDEDDDPVAMSPCGRFFKYDKEVGRGSFKTVYRGLDTLTGVPVAWCELLDKQVKKSERTRFREEADMLKKLQHPNIVRFYTYWEFPIGRKKNIVLVTELMLSGTLKSYLKRFKKIHPKVLKSWCRQILKGLNFLHTRQFPIIHRDLKCDNIFITGTTGSVKIGDLGLATLKNRSHAKSVIGTPEFMAPEMYEEHYDESVDVYAFGMCMLEMAISEYPYSECKGPAQIYKKVISGIKPAALAKVEDPNVRDIIERCIELKKEDRPSCNELLESEFFDEDIGIRVEPTASEQFLSDPSISIIEFRLRFMDPKKRSSRHKENEAIQFEYNIRHDEYEQIAQEMMKENIISEDDSRAVARLLKVQVVSLLKERAQRQTQIKLQNEKSRLEKLALQKQRESLPTNVDEDEEEEEESEDEEDGVKWNQRLQLRYDLLNTDSETSLALSTNSVEPQQLSTRSNTSIPNSGIQQPVQVPGQVPVSQLISVQPQAIPSPAIPMQQKPTVHYIQPPQLASYQNSNASMQEMTNNQVISPTGSQQMQQQQPVVAPTVNHQVMPQQQVNQQQQQPQMMQQIPQQVQVQQPQTVLPPQPHEQQPQQQQQPLQQQLQQLMHTNVQAPDLTQQQQMAQQQAQQYFQQQQQQPQQAVNMQQAYAMQQAGQQQQLSQPLQIQQQILQQQQVAVSHQQQIMQQQLAQHQLQQLQQQQLQQQQLQQQQQIQQQQLQQQQLQQQQFVQQYAQAMPQQQHQQLVTGSQVMAPHQHQQPIQIPVQMQVPPTSVAPPIQHTYNQQGGQVTLSDAQQQQHPGFSAVPQQAAPFIQQPTQQPIQLSMPLEQQLQQLLHSQPAQQQQAMSQQQQQPLVQQQQLPLVQQQPPLVQQQQPLVQHQQPSVQHQQPLVQQPQQQQPQPQNQQPQPQTQQTHVVQQQPPQQQPAVEQISQISSQVPVQQENLQPIQVNKDANVATDAMSLNSAHGALEPAPKTEPQNSADAEKQQKQTGTGTRSQKPRRSNRSGNERIPKLSVTSVDEGSVINCHMENKLKTITFKFDIGDVNPVEIANKLIAQDLLSNCQSTVFVEMINEIVDQVKQNPNQIPIPTNYRRNIEKVRHASLTRQRSTFRSHQRHRSRDETASDITKMFEPTIHGVETLPSGGGGAEQSNCNLTLEARSHLSNIPNAKEPQLNVSTPPTTTSTMSSSSTASRDAPNSSNDVTIGSGSVSRKTSTASEYTSLSIDYMPDSNITPTGPEPPLDDGKDKKPCSLAIARMQKLLESAGNGAPRSLNLPLNRHLKIQEDLKHTRSLDDLTAVKITFDMPNKAALDTSENAQQATEAEAEKPKDKSGQAVGNQGTGAANTLEQLKIELENITHAHAFASAVVASINNRAPHQASPAMSSLKATSGQPQTQEITKPNNGAGPSVPSVGQNTPTAALTSARGSGSSVYNSRRTSIDNSVGSDMHLHTATNLEGTVSNPDPIPTEASVGITIATGHEKQLSKQPSLEKPSATSILTNNSDPPQRNPSNGSINQNSIADLEKKLAALRNTENTEESATATLSVVPKQVEEVVNPSARKISRFSVSRVQEQKTSTGVEEPAQGQLKIDLQVAGPGGQVQTNNSVQNGSVVNTPTEVISSPIQNVPLAINGIQLMYQQPQQIHQLPGGTSTTTSGAGTQCIVVPQVVNQNGTHVQQPSNLQPQQQSVHPNMTQQPQQTPLNGHPSMVNTLQQQPPQQSLPMQTIQSQQQQHNQMPIISQQQQQQILMQQQQQQGSQQGSQQFNLPGTQQTHPQHQFIQSQPNQLHSLPPQVVSMAQGNLPHQLPPMQTMGAQQQMISQQQHQLQMQSHMHQQNVPGMYNQQTGARVAAPQNFAGAVPNHLLQQSPLMASQQPAQPMQHVMQPIFNATSGEVTEEPVSLAATHPHLLPSDIQSDIKHNLDSLVNQLCNTRLGTNQHQRLLLLRQRQLIEEDELRLKHYVEYEKFQKALRQSISTNVPANAAYYSAAAAQLPTNLAAPAAPSSSNPTSTSSANT': [np.float32(0.91513973), np.float32(0.9143767), np.float32(0.9108993), np.float32(0.9122321), np.float32(0.91786814), np.float32(0.917642), np.float32(0.92092216), np.float32(0.93047076), np.float32(0.9362733), np.float32(0.94282466), np.float32(0.94790727), np.float32(0.9499113), np.float32(0.9487415), np.float32(0.9461665), np.float32(0.9541884), np.float32(0.95275235), np.float32(0.9578649), np.float32(0.95938253), np.float32(0.96019113), np.float32(0.96177816), np.float32(0.9651329), np.float32(0.96873647), np.float32(0.969172), np.float32(0.9706486), np.float32(0.97274786), np.float32(0.9742177), np.float32(0.9746371), np.float32(0.9762189), np.float32(0.9783835), np.float32(0.9795233), np.float32(0.9797014), np.float32(0.97914064), np.float32(0.97960985), np.float32(0.9787942), np.float32(0.977131), np.float32(0.97774917), np.float32(0.9779889), np.float32(0.97863585), np.float32(0.9778821), np.float32(0.97898805), np.float32(0.97904587), np.float32(0.9792839), np.float32(0.97919524), np.float32(0.97850454), np.float32(0.9783773), np.float32(0.97852725), np.float32(0.9784353), np.float32(0.9777165), np.float32(0.976558), np.float32(0.9767129), np.float32(0.97660065), np.float32(0.9757321), np.float32(0.9770333), np.float32(0.976396), np.float32(0.97734857), np.float32(0.97892386), np.float32(0.97799575), np.float32(0.9793554), np.float32(0.9799374), np.float32(0.9795267), np.float32(0.98021233), np.float32(0.9807781), np.float32(0.98098606), np.float32(0.9808046), np.float32(0.9808413), np.float32(0.98127854), np.float32(0.9808426), np.float32(0.9807509), np.float32(0.9803781), np.float32(0.9802658), np.float32(0.9795376), np.float32(0.9793832), np.float32(0.97946954), np.float32(0.97846645), np.float32(0.9788786), np.float32(0.9794556), np.float32(0.97859955), np.float32(0.9793967), np.float32(0.97829604), np.float32(0.9792362), np.float32(0.97944427), np.float32(0.9794892), np.float32(0.97942346), np.float32(0.97958905), np.float32(0.9793717), np.float32(0.9799223), np.float32(0.9802234), np.float32(0.9804434), np.float32(0.98012733), np.float32(0.98004556), np.float32(0.98028105), np.float32(0.9797885), np.float32(0.97847486), np.float32(0.97838336), np.float32(0.97845066), np.float32(0.9785847), np.float32(0.97868973), np.float32(0.97853756), np.float32(0.97752655), np.float32(0.97818166), np.float32(0.97921157), np.float32(0.97978324), np.float32(0.9798155), np.float32(0.9800931), np.float32(0.9795675), np.float32(0.97951746), np.float32(0.9798783), np.float32(0.97942495), np.float32(0.97938937), np.float32(0.97968435), np.float32(0.97863925), np.float32(0.9779847), np.float32(0.9779961), np.float32(0.97713315), np.float32(0.97761804), np.float32(0.9775261), np.float32(0.9774239), np.float32(0.97816354), np.float32(0.97860956), np.float32(0.9783263), np.float32(0.9781491), np.float32(0.9775103), np.float32(0.9777533), np.float32(0.97682494), np.float32(0.9751437), np.float32(0.97288233), np.float32(0.9715868), np.float32(0.967502), np.float32(0.96400535), np.float32(0.96582276), np.float32(0.9648101), np.float32(0.9617708), np.float32(0.95700413), np.float32(0.9578416), np.float32(0.9572127), np.float32(0.9550827), np.float32(0.95753974), np.float32(0.9589556), np.float32(0.9594913), np.float32(0.9661071), np.float32(0.96695566), np.float32(0.9628677), np.float32(0.9589953), np.float32(0.9548016), np.float32(0.9534558), np.float32(0.95669067), np.float32(0.957427), np.float32(0.9580664), np.float32(0.9622979), np.float32(0.96459633), np.float32(0.96794), np.float32(0.96938926), np.float32(0.9724548), np.float32(0.97385085), np.float32(0.9743289), np.float32(0.9751614), np.float32(0.9764658), np.float32(0.976178), np.float32(0.97680706), np.float32(0.9766228), np.float32(0.9764104), np.float32(0.97681636), np.float32(0.9771688), np.float32(0.9771334), np.float32(0.9768662), np.float32(0.97627604), np.float32(0.97591203), np.float32(0.9758178), np.float32(0.9759798), np.float32(0.9752966), np.float32(0.9750802), np.float32(0.97464925), np.float32(0.9748752), np.float32(0.97322786), np.float32(0.97165823), np.float32(0.97272927), np.float32(0.9717238), np.float32(0.97175366), np.float32(0.9721968), np.float32(0.9721256), np.float32(0.9729835), np.float32(0.9726628), np.float32(0.97068936), np.float32(0.9702159), np.float32(0.96999604), np.float32(0.96814805), np.float32(0.9671629), np.float32(0.9689434), np.float32(0.9690231), np.float32(0.9686206), np.float32(0.9673821), np.float32(0.9673011), np.float32(0.9670177), np.float32(0.96900773), np.float32(0.96848303), np.float32(0.96960604), np.float32(0.96902645), np.float32(0.9709781), np.float32(0.97120696), np.float32(0.9720362), np.float32(0.97268885), np.float32(0.97297025), np.float32(0.9730137), np.float32(0.97386336), np.float32(0.97602457), np.float32(0.97654414), np.float32(0.9768748), np.float32(0.9771996), np.float32(0.9782145), np.float32(0.9781662), np.float32(0.97920996), np.float32(0.9793652), np.float32(0.9798803), np.float32(0.9801139), np.float32(0.98027223), np.float32(0.9805299), np.float32(0.98133916), np.float32(0.98140955), np.float32(0.9815338), np.float32(0.9810494), np.float32(0.9818248), np.float32(0.9807942), np.float32(0.9815011), np.float32(0.9815545), np.float32(0.9811912), np.float32(0.9813602), np.float32(0.98142034), np.float32(0.98164475), np.float32(0.9811949), np.float32(0.9804078), np.float32(0.98078465), np.float32(0.98006094), np.float32(0.98058057), np.float32(0.9804433), np.float32(0.9798868), np.float32(0.9789346), np.float32(0.9783942), np.float32(0.9782614), np.float32(0.9774968), np.float32(0.9764157), np.float32(0.9750404), np.float32(0.9743285), np.float32(0.97295535), np.float32(0.9717067), np.float32(0.97064567), np.float32(0.97091204), np.float32(0.9702697), np.float32(0.9707492), np.float32(0.9706561), np.float32(0.9711292), np.float32(0.9728421), np.float32(0.973306), np.float32(0.972837), np.float32(0.97302115), np.float32(0.97314805), np.float32(0.97372895), np.float32(0.9740932), np.float32(0.97190845), np.float32(0.973518), np.float32(0.9736666), np.float32(0.972697), np.float32(0.97074383), np.float32(0.969728), np.float32(0.9681703), np.float32(0.96630216), np.float32(0.9637841), np.float32(0.9632024), np.float32(0.9573133), np.float32(0.939599), np.float32(0.93090653), np.float32(0.9232753), np.float32(0.91231227), np.float32(0.91058946), np.float32(0.90075064), np.float32(0.8881361), np.float32(0.863691), np.float32(0.8728645), np.float32(0.9062966), np.float32(0.9084253), np.float32(0.90830314), np.float32(0.9108068), np.float32(0.9082927), np.float32(0.900815), np.float32(0.9008298), np.float32(0.90297216), np.float32(0.9159959), np.float32(0.9244043), np.float32(0.9327114), np.float32(0.93531656), np.float32(0.9421877), np.float32(0.94230664), np.float32(0.9439091), np.float32(0.94450605), np.float32(0.93621635), np.float32(0.92921156), np.float32(0.927287), np.float32(0.9254495), np.float32(0.92451817), np.float32(0.9240885), np.float32(0.9138431), np.float32(0.9081462), np.float32(0.90779275), np.float32(0.89507335), np.float32(0.8843953), np.float32(0.86219203), np.float32(0.83824736), np.float32(0.79429376), np.float32(0.78763455), np.float32(0.76243883), np.float32(0.7180342), np.float32(0.7018484), np.float32(0.6834806), np.float32(0.6387145), np.float32(0.57080257), np.float32(0.5760101), np.float32(0.56188095), np.float32(0.56542516), np.float32(0.5955008), np.float32(0.5900141), np.float32(0.61023253), np.float32(0.61230445), np.float32(0.63681406), np.float32(0.63819516), np.float32(0.64004207), np.float32(0.64726084), np.float32(0.6865767), np.float32(0.7356891), np.float32(0.70456785), np.float32(0.7398304), np.float32(0.7412812), np.float32(0.78860945), np.float32(0.7893104), np.float32(0.79989564), np.float32(0.8337923), np.float32(0.8602394), np.float32(0.85627073), np.float32(0.86527425), np.float32(0.8937146), np.float32(0.9006405), np.float32(0.8990343), np.float32(0.90191394), np.float32(0.8889803), np.float32(0.89291424), np.float32(0.89029264), np.float32(0.88891846), np.float32(0.8992401), np.float32(0.89900726), np.float32(0.8811617), np.float32(0.9068468), np.float32(0.889842), np.float32(0.8526751), np.float32(0.8581035), np.float32(0.84739995), np.float32(0.87433636), np.float32(0.87411463), np.float32(0.90343004), np.float32(0.9250619), np.float32(0.92995274), np.float32(0.9411787), np.float32(0.9453133), np.float32(0.94668), np.float32(0.9502798), np.float32(0.95228404), np.float32(0.96079624), np.float32(0.96371156), np.float32(0.9667763), np.float32(0.9668113), np.float32(0.9690796), np.float32(0.97089404), np.float32(0.97124434), np.float32(0.9735107), np.float32(0.9741916), np.float32(0.9743543), np.float32(0.9761958), np.float32(0.9771657), np.float32(0.97744817), np.float32(0.9775892), np.float32(0.9778621), np.float32(0.97747314), np.float32(0.97620255), np.float32(0.97633445), np.float32(0.9766998), np.float32(0.97575), np.float32(0.9758513), np.float32(0.9765912), np.float32(0.9756586), np.float32(0.9760709), np.float32(0.9761179), np.float32(0.9758482), np.float32(0.97545433), np.float32(0.97585505), np.float32(0.9754934), np.float32(0.97531193), np.float32(0.9733892), np.float32(0.9731837), np.float32(0.97271955), np.float32(0.9724295), np.float32(0.9701563), np.float32(0.96829337), np.float32(0.96789694), np.float32(0.9688256), np.float32(0.96827286), np.float32(0.96680605), np.float32(0.9660153), np.float32(0.9636165), np.float32(0.9633566), np.float32(0.96216494), np.float32(0.9624813), np.float32(0.9641513), np.float32(0.9643096), np.float32(0.96562696), np.float32(0.9667927), np.float32(0.9667222), np.float32(0.9672366), np.float32(0.9686697), np.float32(0.969475), np.float32(0.9693904), np.float32(0.9724858), np.float32(0.97270447), np.float32(0.9740316), np.float32(0.9758403), np.float32(0.97591144), np.float32(0.97623956), np.float32(0.97733533), np.float32(0.97643286), np.float32(0.97696155), np.float32(0.9775253), np.float32(0.97670335), np.float32(0.97755593), np.float32(0.97787356), np.float32(0.9777826), np.float32(0.97795653), np.float32(0.97806346), np.float32(0.97765267), np.float32(0.9780018), np.float32(0.9780661), np.float32(0.9784671), np.float32(0.97831887), np.float32(0.97788584), np.float32(0.97827303), np.float32(0.97905785), np.float32(0.97812676), np.float32(0.97927535), np.float32(0.978929), np.float32(0.9789271), np.float32(0.9793627), np.float32(0.9797484), np.float32(0.97938055), np.float32(0.97834104), np.float32(0.97675437), np.float32(0.97601604), np.float32(0.97573256), np.float32(0.9737577), np.float32(0.96882623), np.float32(0.96594995), np.float32(0.95864165), np.float32(0.95012325), np.float32(0.93335557), np.float32(0.917347), np.float32(0.8966715), np.float32(0.88191056), np.float32(0.84732264), np.float32(0.8212763), np.float32(0.7848464), np.float32(0.7733233), np.float32(0.744413), np.float32(0.6731874), np.float32(0.6196075), np.float32(0.534401), np.float32(0.44114992), np.float32(0.39160118), np.float32(0.34909078), np.float32(0.3301249), np.float32(0.2369448), np.float32(0.19293702), np.float32(0.1847286), np.float32(0.16880684), np.float32(0.15176804), np.float32(0.14908308), np.float32(0.15879141), np.float32(0.1536191), np.float32(0.1510289), np.float32(0.16223533), np.float32(0.15871842), np.float32(0.15228187), np.float32(0.14543302), np.float32(0.12804565), np.float32(0.11433486), np.float32(0.092097156), np.float32(0.08670508), np.float32(0.081187256), np.float32(0.061726313), np.float32(0.06091937), np.float32(0.06938691), np.float32(0.082156196), np.float32(0.078057095), np.float32(0.091277845), np.float32(0.10088048), np.float32(0.113978356), np.float32(0.12310296), np.float32(0.11898202), np.float32(0.12370643), np.float32(0.12718344), np.float32(0.12047156), np.float32(0.12919), np.float32(0.13361336), np.float32(0.12655054), np.float32(0.13624991), np.float32(0.13426684), np.float32(0.13048548), np.float32(0.129273), np.float32(0.14262731), np.float32(0.16804875), np.float32(0.15677002), np.float32(0.16693188), np.float32(0.1888901), np.float32(0.19608732), np.float32(0.1723723), np.float32(0.16674402), np.float32(0.16553132), np.float32(0.15639545), np.float32(0.12588304), np.float32(0.11320823), np.float32(0.10889271), np.float32(0.09301486), np.float32(0.08053468), np.float32(0.0817986), np.float32(0.083417505), np.float32(0.07902777), np.float32(0.07331876), np.float32(0.07505729), np.float32(0.08575602), np.float32(0.0864754), np.float32(0.09299035), np.float32(0.08978463), np.float32(0.073375545), np.float32(0.069325864), np.float32(0.06824912), np.float32(0.05733267), np.float32(0.048590463), np.float32(0.04298925), np.float32(0.040660754), np.float32(0.044271052), np.float32(0.04661571), np.float32(0.043885585), np.float32(0.04968143), np.float32(0.050035097), np.float32(0.045819607), np.float32(0.050268583), np.float32(0.058699287), np.float32(0.049665455), np.float32(0.050053358), np.float32(0.055434883), np.float32(0.060909808), np.float32(0.049755096), np.float32(0.046510752), np.float32(0.053225502), np.float32(0.050357647), np.float32(0.050064255), np.float32(0.05778316), np.float32(0.066666335), np.float32(0.06816251), np.float32(0.06626248), np.float32(0.073645264), np.float32(0.08116165), np.float32(0.07445875), np.float32(0.071702614), np.float32(0.08039987), np.float32(0.082674086), np.float32(0.069821276), np.float32(0.061712828), np.float32(0.07544779), np.float32(0.07124828), np.float32(0.06135024), np.float32(0.067259334), np.float32(0.07458964), np.float32(0.060629133), np.float32(0.058738515), np.float32(0.06436705), np.float32(0.06357757), np.float32(0.0581883), np.float32(0.05908194), np.float32(0.058007132), np.float32(0.051866967), np.float32(0.04254098), np.float32(0.043513026), np.float32(0.053098526), np.float32(0.052050963), np.float32(0.049522523), np.float32(0.058123555), np.float32(0.06356291), np.float32(0.059134897), np.float32(0.058093477), np.float32(0.05959843), np.float32(0.057053424), np.float32(0.04550217), np.float32(0.041512523), np.float32(0.04178125), np.float32(0.04004492), np.float32(0.039671335), np.float32(0.041606247), np.float32(0.039604682), np.float32(0.03559578), np.float32(0.031522132), np.float32(0.025503054), np.float32(0.02652028), np.float32(0.026538413), np.float32(0.02524855), np.float32(0.026248079), np.float32(0.026661398), np.float32(0.02476842), np.float32(0.024270529), np.float32(0.025104802), np.float32(0.023276249), np.float32(0.026794948), np.float32(0.02857547), np.float32(0.03139837), np.float32(0.04053444), np.float32(0.04613514), np.float32(0.056801405), np.float32(0.062863186), np.float32(0.07180471), np.float32(0.077664815), np.float32(0.07552126), np.float32(0.08321508), np.float32(0.08802199), np.float32(0.102920085), np.float32(0.096986964), np.float32(0.10024772), np.float32(0.10543198), np.float32(0.09897839), np.float32(0.10800959), np.float32(0.10222477), np.float32(0.10299958), np.float32(0.11386973), np.float32(0.12002165), np.float32(0.12852412), np.float32(0.11538325), np.float32(0.10963488), np.float32(0.10593392), np.float32(0.09271451), np.float32(0.082113884), np.float32(0.07771484), np.float32(0.066325136), np.float32(0.060152944), np.float32(0.053539153), np.float32(0.049699437), np.float32(0.044931777), np.float32(0.04291841), np.float32(0.039585035), np.float32(0.03433633), np.float32(0.031188037), np.float32(0.029871993), np.float32(0.02814734), np.float32(0.02630354), np.float32(0.022143502), np.float32(0.02280186), np.float32(0.024949178), np.float32(0.021769522), np.float32(0.019438421), np.float32(0.018472046), np.float32(0.019410742), np.float32(0.020293923), np.float32(0.01965311), np.float32(0.023158735), np.float32(0.025949016), np.float32(0.02725894), np.float32(0.029711021), np.float32(0.035086997), np.float32(0.03800013), np.float32(0.039037578), np.float32(0.04784123), np.float32(0.055680532), np.float32(0.059974696), np.float32(0.058925662), np.float32(0.070182785), np.float32(0.07681101), np.float32(0.08109618), np.float32(0.09036398), np.float32(0.1013293), np.float32(0.10272118), np.float32(0.098565094), np.float32(0.10363349), np.float32(0.109109536), np.float32(0.117997505), np.float32(0.11550046), np.float32(0.11428249), np.float32(0.117205456), np.float32(0.10474801), np.float32(0.105837226), np.float32(0.09928859), np.float32(0.095374145), np.float32(0.09875448), np.float32(0.09514591), np.float32(0.09372757), np.float32(0.09260128), np.float32(0.08622091), np.float32(0.08091527), np.float32(0.08323777), np.float32(0.09097693), np.float32(0.08610899), np.float32(0.093350366), np.float32(0.10233754), np.float32(0.10781525), np.float32(0.11322405), np.float32(0.11587003), np.float32(0.12604305), np.float32(0.12103209), np.float32(0.11066074), np.float32(0.111309774), np.float32(0.11643253), np.float32(0.11083931), np.float32(0.107940614), np.float32(0.124164514), np.float32(0.12696065), np.float32(0.13145122), np.float32(0.14100575), np.float32(0.17734665), np.float32(0.18773945), np.float32(0.19507694), np.float32(0.20005587), np.float32(0.21466306), np.float32(0.20573542), np.float32(0.20283103), np.float32(0.2373377), np.float32(0.2743064), np.float32(0.27803728), np.float32(0.31266508), np.float32(0.32374567), np.float32(0.36431772), np.float32(0.30073524), np.float32(0.34479702), np.float32(0.3430237), np.float32(0.315169), np.float32(0.29987168), np.float32(0.32082734), np.float32(0.3787347), np.float32(0.36145535), np.float32(0.35468808), np.float32(0.3828278), np.float32(0.36570683), np.float32(0.3229852), np.float32(0.30487907), np.float32(0.309945), np.float32(0.36851564), np.float32(0.3577371), np.float32(0.3471256), np.float32(0.36488926), np.float32(0.3282885), np.float32(0.3413825), np.float32(0.2800404), np.float32(0.27486324), np.float32(0.27378416), np.float32(0.2931163), np.float32(0.2881495), np.float32(0.2801758), np.float32(0.30257007), np.float32(0.3017694), np.float32(0.33144182), np.float32(0.3487127), np.float32(0.36971155), np.float32(0.35691682), np.float32(0.4352256), np.float32(0.45081884), np.float32(0.43581197), np.float32(0.4830518), np.float32(0.54209435), np.float32(0.5508705), np.float32(0.56194824), np.float32(0.56298614), np.float32(0.5275742), np.float32(0.5132794), np.float32(0.5229392), np.float32(0.5334359), np.float32(0.48433793), np.float32(0.4424783), np.float32(0.38100305), np.float32(0.3432728), np.float32(0.34243903), np.float32(0.34339926), np.float32(0.33832964), np.float32(0.31732935), np.float32(0.28794718), np.float32(0.2358916), np.float32(0.2540258), np.float32(0.31851432), np.float32(0.29478118), np.float32(0.33663648), np.float32(0.32644683), np.float32(0.3479057), np.float32(0.3798979), np.float32(0.41444987), np.float32(0.44478977), np.float32(0.45488563), np.float32(0.45207548), np.float32(0.4085271), np.float32(0.42670882), np.float32(0.4010838), np.float32(0.39617366), np.float32(0.3977819), np.float32(0.34929132), np.float32(0.33645934), np.float32(0.32722944), np.float32(0.33510092), np.float32(0.3148901), np.float32(0.29845116), np.float32(0.327243), np.float32(0.2940132), np.float32(0.30091938), np.float32(0.2982864), np.float32(0.3156919), np.float32(0.29667246), np.float32(0.28854305), np.float32(0.32150742), np.float32(0.33177146), np.float32(0.3212622), np.float32(0.34401286), np.float32(0.3330257), np.float32(0.37424985), np.float32(0.37754235), np.float32(0.4079417), np.float32(0.43198314), np.float32(0.42057008), np.float32(0.4361346), np.float32(0.45153692), np.float32(0.45742974), np.float32(0.46791416), np.float32(0.47168732), np.float32(0.48917857), np.float32(0.50116897), np.float32(0.5060118), np.float32(0.51803845), np.float32(0.51939493), np.float32(0.5249366), np.float32(0.53291965), np.float32(0.5482008), np.float32(0.59104407), np.float32(0.615789), np.float32(0.6570837), np.float32(0.6872828), np.float32(0.7253947), np.float32(0.7510711), np.float32(0.77125955), np.float32(0.79494214), np.float32(0.8159909), np.float32(0.825318), np.float32(0.84196717), np.float32(0.8574644), np.float32(0.8699132), np.float32(0.88300747), np.float32(0.8901856), np.float32(0.9005295), np.float32(0.91089016), np.float32(0.91696995), np.float32(0.92953295), np.float32(0.9414274), np.float32(0.9514916), np.float32(0.9559189), np.float32(0.9595453), np.float32(0.9603071), np.float32(0.95926714), np.float32(0.9544659), np.float32(0.95665073), np.float32(0.9519191), np.float32(0.9478666), np.float32(0.93912846), np.float32(0.93538153), np.float32(0.93254834), np.float32(0.93098265), np.float32(0.92959166), np.float32(0.92918295), np.float32(0.91982037), np.float32(0.9146951), np.float32(0.9080121), np.float32(0.90755075), np.float32(0.90352625), np.float32(0.9038142), np.float32(0.90405744), np.float32(0.9164274), np.float32(0.903441), np.float32(0.8910401), np.float32(0.88461846), np.float32(0.89064705), np.float32(0.9090574), np.float32(0.9207896), np.float32(0.93164563), np.float32(0.9349824), np.float32(0.9400913), np.float32(0.9448897), np.float32(0.94573456), np.float32(0.95138705), np.float32(0.9534423), np.float32(0.9597961), np.float32(0.96463513), np.float32(0.9674916), np.float32(0.9710597), np.float32(0.9718185), np.float32(0.9737389), np.float32(0.97564924), np.float32(0.9773735), np.float32(0.97832084), np.float32(0.9800418), np.float32(0.97910506), np.float32(0.9794433), np.float32(0.97990566), np.float32(0.9792261), np.float32(0.98008806), np.float32(0.9797807), np.float32(0.98009163), np.float32(0.979742), np.float32(0.9795752), np.float32(0.9794223), np.float32(0.97942185), np.float32(0.9795154), np.float32(0.98055756), np.float32(0.98132896), np.float32(0.9814068), np.float32(0.9812794), np.float32(0.9820395), np.float32(0.98195), np.float32(0.98221475), np.float32(0.98275787), np.float32(0.9827876), np.float32(0.98257726), np.float32(0.9835714), np.float32(0.98268545), np.float32(0.98291624), np.float32(0.98297644), np.float32(0.9837272), np.float32(0.9846624), np.float32(0.98425573), np.float32(0.98392546), np.float32(0.98429686), np.float32(0.9846239), np.float32(0.9848151), np.float32(0.9844573), np.float32(0.984133), np.float32(0.9843433), np.float32(0.9842598), np.float32(0.9841636), np.float32(0.98411846), np.float32(0.98418844), np.float32(0.9835608), np.float32(0.9833941), np.float32(0.9836375), np.float32(0.98371154), np.float32(0.9837577), np.float32(0.98336965), np.float32(0.9828577), np.float32(0.9833104), np.float32(0.9838425), np.float32(0.98300743), np.float32(0.9819213), np.float32(0.98101187), np.float32(0.9804883), np.float32(0.9812578), np.float32(0.9800419), np.float32(0.9798263), np.float32(0.978567), np.float32(0.9790967), np.float32(0.9779182), np.float32(0.97856027), np.float32(0.9785454), np.float32(0.9790806), np.float32(0.9787886), np.float32(0.97935873), np.float32(0.9787689), np.float32(0.9782873), np.float32(0.9781145), np.float32(0.97831297), np.float32(0.9772046), np.float32(0.9772323), np.float32(0.9774619), np.float32(0.97705644), np.float32(0.975967), np.float32(0.9752289), np.float32(0.97563136), np.float32(0.9745241), np.float32(0.97552806), np.float32(0.9749322), np.float32(0.97647184), np.float32(0.97570884), np.float32(0.974498), np.float32(0.9773012), np.float32(0.97814924), np.float32(0.97952706), np.float32(0.97973347), np.float32(0.9832698), np.float32(0.980942), np.float32(0.98073936), np.float32(0.9806269), np.float32(0.98167), np.float32(0.98087615), np.float32(0.98072976), np.float32(0.9831578), np.float32(0.9867229), np.float32(0.9784111), np.float32(0.97795004), np.float32(0.9776123), np.float32(0.9754449), np.float32(0.980537), np.float32(0.97977805), np.float32(0.979179), np.float32(0.97850716), np.float32(0.97732496), np.float32(0.97597563), np.float32(0.97614515), np.float32(0.97583485), np.float32(0.9734114), np.float32(0.97286767), np.float32(0.9710802), np.float32(0.97055256), np.float32(0.9703016), np.float32(0.97081506), np.float32(0.97099644), np.float32(0.97072685), np.float32(0.97118866), np.float32(0.97036093), np.float32(0.97175986), np.float32(0.9730017), np.float32(0.9729039), np.float32(0.9743766), np.float32(0.97524434), np.float32(0.97753805), np.float32(0.9773595), np.float32(0.9781989), np.float32(0.9781878), np.float32(0.9782227), np.float32(0.978734), np.float32(0.980206), np.float32(0.981037), np.float32(0.9808688), np.float32(0.9806473), np.float32(0.98048395), np.float32(0.979443), np.float32(0.97914654), np.float32(0.9789882), np.float32(0.97853905), np.float32(0.97753775), np.float32(0.9770437), np.float32(0.97553015), np.float32(0.9711501), np.float32(0.96738553), np.float32(0.9628933), np.float32(0.9616767), np.float32(0.9614596), np.float32(0.95769954), np.float32(0.9560551), np.float32(0.95258105), np.float32(0.95001763), np.float32(0.94557285), np.float32(0.943532), np.float32(0.94200003), np.float32(0.9378501), np.float32(0.92811173), np.float32(0.92209584), np.float32(0.91511804), np.float32(0.9218982), np.float32(0.919086), np.float32(0.9210907), np.float32(0.91652435), np.float32(0.9114533), np.float32(0.91333944), np.float32(0.9079148), np.float32(0.90107197), np.float32(0.89515287), np.float32(0.88921076), np.float32(0.8811677), np.float32(0.8770548), np.float32(0.8681503), np.float32(0.85488665), np.float32(0.85584295), np.float32(0.8498923), np.float32(0.8233988), np.float32(0.80732816), np.float32(0.7958295), np.float32(0.79770046), np.float32(0.7878469), np.float32(0.7774245), np.float32(0.76751393), np.float32(0.75480145), np.float32(0.76284546), np.float32(0.7677948), np.float32(0.7786626), np.float32(0.77650124), np.float32(0.77705914), np.float32(0.77830607), np.float32(0.7870457), np.float32(0.7721237), np.float32(0.7815987), np.float32(0.78922474), np.float32(0.79593897), np.float32(0.8098318), np.float32(0.8106381), np.float32(0.80770713), np.float32(0.8203576), np.float32(0.83318573), np.float32(0.8244656), np.float32(0.8309681), np.float32(0.82832515), np.float32(0.83739024), np.float32(0.84033346), np.float32(0.84014326), np.float32(0.8402331), np.float32(0.83912444), np.float32(0.8368045), np.float32(0.83359814), np.float32(0.8412466), np.float32(0.8424207), np.float32(0.8465184), np.float32(0.8470097), np.float32(0.842692), np.float32(0.8482804), np.float32(0.84778106), np.float32(0.8395732), np.float32(0.83320415), np.float32(0.8305184), np.float32(0.81943744), np.float32(0.8159136), np.float32(0.8080792), np.float32(0.80522937), np.float32(0.78551817), np.float32(0.7653819), np.float32(0.7641333), np.float32(0.7625957), np.float32(0.74866897), np.float32(0.7454326), np.float32(0.7399925), np.float32(0.7351849), np.float32(0.7499165), np.float32(0.738332), np.float32(0.75198644), np.float32(0.7465481), np.float32(0.7462896), np.float32(0.7383643), np.float32(0.73313177), np.float32(0.73408955), np.float32(0.7353794), np.float32(0.7341705), np.float32(0.7337443), np.float32(0.7304338), np.float32(0.730724), np.float32(0.7357877), np.float32(0.73914725), np.float32(0.73942727), np.float32(0.73317075), np.float32(0.73439693), np.float32(0.7307933), np.float32(0.7331577), np.float32(0.73170555), np.float32(0.73107237), np.float32(0.7298843), np.float32(0.7397866), np.float32(0.7337288), np.float32(0.73667634), np.float32(0.7312972), np.float32(0.7293228), np.float32(0.732784), np.float32(0.7325318), np.float32(0.73316586), np.float32(0.73228973), np.float32(0.73922116), np.float32(0.73837435), np.float32(0.7404057), np.float32(0.74059516), np.float32(0.7453218), np.float32(0.7403168), np.float32(0.74722713), np.float32(0.74399), np.float32(0.7472189), np.float32(0.74859804), np.float32(0.75638306), np.float32(0.7566453), np.float32(0.75576067), np.float32(0.76678073), np.float32(0.77781177), np.float32(0.7880372), np.float32(0.7985954), np.float32(0.8006607), np.float32(0.8135328), np.float32(0.8121993), np.float32(0.834855), np.float32(0.8421303), np.float32(0.8547786), np.float32(0.86992115), np.float32(0.88002634), np.float32(0.8825752), np.float32(0.89184445), np.float32(0.902114), np.float32(0.91115177), np.float32(0.92011094), np.float32(0.92417294), np.float32(0.9255572), np.float32(0.9333421), np.float32(0.9376549), np.float32(0.94574845), np.float32(0.9511125), np.float32(0.95747775), np.float32(0.9619897), np.float32(0.9631049), np.float32(0.9669137), np.float32(0.970136), np.float32(0.9736119), np.float32(0.97471595), np.float32(0.9778375), np.float32(0.9793777), np.float32(0.98116183), np.float32(0.9822597), np.float32(0.9830699), np.float32(0.9835149), np.float32(0.9843514), np.float32(0.98461086), np.float32(0.9844172), np.float32(0.98464113), np.float32(0.9850189), np.float32(0.9843321), np.float32(0.98372966), np.float32(0.98383844), np.float32(0.98394233), np.float32(0.98405695), np.float32(0.9837769), np.float32(0.9840555), np.float32(0.9839246), np.float32(0.98409605), np.float32(0.9840984), np.float32(0.98436743), np.float32(0.98401594), np.float32(0.9841802), np.float32(0.98428106), np.float32(0.98387975), np.float32(0.984502), np.float32(0.9834626), np.float32(0.9828857), np.float32(0.98247683), np.float32(0.9825768), np.float32(0.9819536), np.float32(0.9819042), np.float32(0.98113304), np.float32(0.98148835), np.float32(0.9819349), np.float32(0.98184663), np.float32(0.98248255), np.float32(0.98245347), np.float32(0.98273116), np.float32(0.9829464), np.float32(0.9824358), np.float32(0.98192936), np.float32(0.9823731), np.float32(0.9818025), np.float32(0.98239696), np.float32(0.9817861), np.float32(0.98217), np.float32(0.98217183), np.float32(0.98196167), np.float32(0.98166347), np.float32(0.9822013), np.float32(0.9819339), np.float32(0.9819343), np.float32(0.981199), np.float32(0.98136145), np.float32(0.982615), np.float32(0.9823744), np.float32(0.98173654), np.float32(0.98142457), np.float32(0.9812092), np.float32(0.97813874), np.float32(0.9772689), np.float32(0.9749937), np.float32(0.9715215), np.float32(0.9699167), np.float32(0.96935064), np.float32(0.9670816), np.float32(0.9643592), np.float32(0.9644029), np.float32(0.9646832), np.float32(0.96279603), np.float32(0.96268666), np.float32(0.9615851), np.float32(0.9549353), np.float32(0.95137876), np.float32(0.9465755), np.float32(0.945445), np.float32(0.9426197), np.float32(0.9425502), np.float32(0.93793225), np.float32(0.93076265), np.float32(0.920314), np.float32(0.9182698), np.float32(0.91609603), np.float32(0.92025536), np.float32(0.92209136), np.float32(0.9247813), np.float32(0.92105705), np.float32(0.9227686), np.float32(0.922875), np.float32(0.9214261), np.float32(0.92349523), np.float32(0.9248743), np.float32(0.9238326), np.float32(0.9237198), np.float32(0.924895), np.float32(0.933987), np.float32(0.9390594), np.float32(0.94117606), np.float32(0.9450282), np.float32(0.9482538), np.float32(0.9546136), np.float32(0.95651907), np.float32(0.96373683), np.float32(0.9666226), np.float32(0.9694947), np.float32(0.9709198), np.float32(0.9732564), np.float32(0.9745427), np.float32(0.9751278), np.float32(0.977416), np.float32(0.97934926), np.float32(0.97923356), np.float32(0.97980475), np.float32(0.98117065), np.float32(0.9807998), np.float32(0.9811477), np.float32(0.98058033), np.float32(0.98040557), np.float32(0.98083556), np.float32(0.98049635), np.float32(0.9800448), np.float32(0.9809101), np.float32(0.98064065), np.float32(0.9815454), np.float32(0.9822598), np.float32(0.9819933), np.float32(0.9809201), np.float32(0.98090553), np.float32(0.98129004), np.float32(0.9813473), np.float32(0.98163766), np.float32(0.9830049), np.float32(0.9830783), np.float32(0.9825906), np.float32(0.9822672), np.float32(0.9831355), np.float32(0.9823989), np.float32(0.98230064), np.float32(0.9820188), np.float32(0.9821098), np.float32(0.98177445), np.float32(0.98111135), np.float32(0.98142976), np.float32(0.9811794), np.float32(0.9815227), np.float32(0.9816752), np.float32(0.980874), np.float32(0.98114544), np.float32(0.98099434), np.float32(0.9805162), np.float32(0.9807514), np.float32(0.981474), np.float32(0.98164237), np.float32(0.98082066), np.float32(0.9813673), np.float32(0.98118216), np.float32(0.98121613), np.float32(0.98148984), np.float32(0.98112583), np.float32(0.9805917), np.float32(0.97999316), np.float32(0.97928566), np.float32(0.9791966), np.float32(0.9787634), np.float32(0.978574), np.float32(0.97914726), np.float32(0.97863334), np.float32(0.9775179), np.float32(0.9768002), np.float32(0.9770231), np.float32(0.97650206), np.float32(0.9761788), np.float32(0.9767284), np.float32(0.9760444), np.float32(0.9750209), np.float32(0.9740373), np.float32(0.9735171), np.float32(0.97362196), np.float32(0.97372955), np.float32(0.97346985), np.float32(0.97254205), np.float32(0.97234184), np.float32(0.97318834), np.float32(0.97235525), np.float32(0.97286654), np.float32(0.9732906), np.float32(0.9738462), np.float32(0.9735023), np.float32(0.9747745), np.float32(0.9732097), np.float32(0.973866), np.float32(0.97497034), np.float32(0.9744417), np.float32(0.97297126), np.float32(0.97163254), np.float32(0.9722378), np.float32(0.97215784), np.float32(0.9696527), np.float32(0.97093976), np.float32(0.97164774), np.float32(0.97149277), np.float32(0.9722739), np.float32(0.97289), np.float32(0.9733778), np.float32(0.9744892), np.float32(0.9744743), np.float32(0.9757395), np.float32(0.97742885), np.float32(0.9767085), np.float32(0.9779448), np.float32(0.9782104), np.float32(0.9790283), np.float32(0.9783971), np.float32(0.97893506), np.float32(0.97927296), np.float32(0.98050714), np.float32(0.9804333), np.float32(0.9804627), np.float32(0.980778), np.float32(0.98053485), np.float32(0.98005), np.float32(0.9803161), np.float32(0.97988224), np.float32(0.9792828), np.float32(0.9793407), np.float32(0.9791459), np.float32(0.97855604), np.float32(0.9787465), np.float32(0.9794509), np.float32(0.9790917), np.float32(0.97893584), np.float32(0.97913647), np.float32(0.9794851), np.float32(0.97988635), np.float32(0.980475), np.float32(0.9807508), np.float32(0.9802699), np.float32(0.98121625), np.float32(0.9811452), np.float32(0.9813348), np.float32(0.9815415), np.float32(0.98135674), np.float32(0.9822458), np.float32(0.982061), np.float32(0.9815828), np.float32(0.9812795), np.float32(0.97980976), np.float32(0.9781577), np.float32(0.9744086), np.float32(0.9709674), np.float32(0.96725553), np.float32(0.9595045), np.float32(0.9483079), np.float32(0.94093186), np.float32(0.9315033), np.float32(0.9036272), np.float32(0.88876635), np.float32(0.8577961), np.float32(0.8266089), np.float32(0.8050329), np.float32(0.7757955), np.float32(0.73405707), np.float32(0.6856054), np.float32(0.6770164), np.float32(0.61840963), np.float32(0.5521281), np.float32(0.49977824), np.float32(0.44463357), np.float32(0.4336218), np.float32(0.4279854), np.float32(0.40578592), np.float32(0.39686093), np.float32(0.35437578), np.float32(0.31999856), np.float32(0.30639875), np.float32(0.2837999), np.float32(0.27460453), np.float32(0.23397656), np.float32(0.23220012), np.float32(0.2097415), np.float32(0.19664173), np.float32(0.19902773), np.float32(0.18646586), np.float32(0.17148346), np.float32(0.17116784), np.float32(0.18541345), np.float32(0.18154247), np.float32(0.15532099), np.float32(0.13444164), np.float32(0.13948393), np.float32(0.13437995), np.float32(0.13020736), np.float32(0.13520175), np.float32(0.14721614), np.float32(0.16468157), np.float32(0.15498221), np.float32(0.20785291), np.float32(0.20782891), np.float32(0.21579537), np.float32(0.18427673), np.float32(0.15175638), np.float32(0.16435915), np.float32(0.1798728), np.float32(0.16558106), np.float32(0.16540404), np.float32(0.17367293), np.float32(0.17687207), np.float32(0.17277667), np.float32(0.17111312), np.float32(0.17049243), np.float32(0.15298778), np.float32(0.14564371), np.float32(0.1584281), np.float32(0.15263733), np.float32(0.15779541), np.float32(0.16803749), np.float32(0.1925151), np.float32(0.2093066), np.float32(0.18849184), np.float32(0.19391185), np.float32(0.2080652), np.float32(0.18860264), np.float32(0.20751615), np.float32(0.2313822), np.float32(0.2975742), np.float32(0.3294703), np.float32(0.39463386), np.float32(0.39983496), np.float32(0.43135798), np.float32(0.4118841), np.float32(0.40136102), np.float32(0.41431683), np.float32(0.4675378), np.float32(0.49093327), np.float32(0.46360812), np.float32(0.5329066), np.float32(0.49270487), np.float32(0.5017661), np.float32(0.5394863), np.float32(0.49701062), np.float32(0.5144195), np.float32(0.46432656), np.float32(0.47206026), np.float32(0.49876067), np.float32(0.54316634), np.float32(0.61048245), np.float32(0.6793251), np.float32(0.7109901), np.float32(0.80543655), np.float32(0.83619076), np.float32(0.8725223), np.float32(0.87348586), np.float32(0.8874318), np.float32(0.9038589), np.float32(0.90078413), np.float32(0.9018667), np.float32(0.9072734), np.float32(0.9063491), np.float32(0.92224777), np.float32(0.9314144), np.float32(0.92840266), np.float32(0.9254167), np.float32(0.9326531), np.float32(0.9408283), np.float32(0.9349172), np.float32(0.9350087), np.float32(0.934983), np.float32(0.9306249), np.float32(0.93162036), np.float32(0.9347689), np.float32(0.9372103), np.float32(0.9373099), np.float32(0.9399596), np.float32(0.94281673), np.float32(0.94886875), np.float32(0.9555013), np.float32(0.9569712), np.float32(0.95701325), np.float32(0.9590517), np.float32(0.96250683), np.float32(0.96463567), np.float32(0.9685301), np.float32(0.969993), np.float32(0.97120696), np.float32(0.972932), np.float32(0.9742895), np.float32(0.9752518), np.float32(0.9757598), np.float32(0.9760149), np.float32(0.97646433), np.float32(0.97638977), np.float32(0.9756914), np.float32(0.97543067), np.float32(0.9752994), np.float32(0.9758922), np.float32(0.97622925), np.float32(0.9757404), np.float32(0.975603), np.float32(0.9762731), np.float32(0.97562444), np.float32(0.975144), np.float32(0.97529924), np.float32(0.9747151), np.float32(0.9750582), np.float32(0.9751226), np.float32(0.9744655), np.float32(0.97448266), np.float32(0.9750099), np.float32(0.97536284), np.float32(0.97426414), np.float32(0.97401524), np.float32(0.9736997), np.float32(0.97417533), np.float32(0.97500503), np.float32(0.9757429), np.float32(0.97726893), np.float32(0.9768867), np.float32(0.9781913), np.float32(0.9782485), np.float32(0.9776162), np.float32(0.97905535), np.float32(0.9782662), np.float32(0.97831786), np.float32(0.9791003), np.float32(0.9786993), np.float32(0.97802025), np.float32(0.97813547), np.float32(0.97851825), np.float32(0.97906494), np.float32(0.9792498), np.float32(0.9788608), np.float32(0.97870517), np.float32(0.97855407), np.float32(0.9786861), np.float32(0.9786276), np.float32(0.97973484), np.float32(0.9799763), np.float32(0.9799303), np.float32(0.97974753), np.float32(0.97990525), np.float32(0.9799842), np.float32(0.9798346), np.float32(0.9800322), np.float32(0.97979075), np.float32(0.9804017), np.float32(0.98052466), np.float32(0.9805896), np.float32(0.9800908), np.float32(0.979838), np.float32(0.98025274), np.float32(0.9795043), np.float32(0.97934407), np.float32(0.9791955), np.float32(0.978888), np.float32(0.9781738), np.float32(0.9788234), np.float32(0.9783831), np.float32(0.9782341), np.float32(0.9777649), np.float32(0.97702366), np.float32(0.9763583), np.float32(0.97485524), np.float32(0.9746975), np.float32(0.97379375), np.float32(0.97351927), np.float32(0.9741366), np.float32(0.9732267), np.float32(0.97365946), np.float32(0.9720633), np.float32(0.97091043), np.float32(0.97225595), np.float32(0.97354037), np.float32(0.97246957), np.float32(0.97331434), np.float32(0.9743148), np.float32(0.9747429), np.float32(0.9748683), np.float32(0.9747294), np.float32(0.9742677), np.float32(0.9709797), np.float32(0.9712332), np.float32(0.96931905), np.float32(0.97025955), np.float32(0.9668336), np.float32(0.9625365), np.float32(0.9586817), np.float32(0.95187545), np.float32(0.9471041), np.float32(0.9381505), np.float32(0.93098927), np.float32(0.924824), np.float32(0.91449344), np.float32(0.9099117), np.float32(0.8952344), np.float32(0.8831626), np.float32(0.87411433), np.float32(0.8712829), np.float32(0.8378957), np.float32(0.83516455), np.float32(0.86548233), np.float32(0.8688925), np.float32(0.88313556), np.float32(0.8735431), np.float32(0.8752151), np.float32(0.8646766), np.float32(0.8554143), np.float32(0.8410218), np.float32(0.8440075), np.float32(0.84753984), np.float32(0.85549027), np.float32(0.8726425), np.float32(0.8946981), np.float32(0.89645976), np.float32(0.90743434), np.float32(0.9170448), np.float32(0.92224747), np.float32(0.9161674), np.float32(0.9167161), np.float32(0.91753304), np.float32(0.9184108), np.float32(0.92415595), np.float32(0.9070327), np.float32(0.8870287), np.float32(0.8770908), np.float32(0.85660684), np.float32(0.85623455), np.float32(0.8341275), np.float32(0.72805417), np.float32(0.7385854), np.float32(0.7136913), np.float32(0.6818614), np.float32(0.67911094), np.float32(0.6920956), np.float32(0.6902186), np.float32(0.69125056), np.float32(0.6797126), np.float32(0.640127), np.float32(0.657077), np.float32(0.6783328), np.float32(0.7449805), np.float32(0.7667868), np.float32(0.78642595), np.float32(0.8154872), np.float32(0.8282056), np.float32(0.8276815), np.float32(0.85257643), np.float32(0.85557103), np.float32(0.8685675), np.float32(0.8707773), np.float32(0.88906693), np.float32(0.90004855), np.float32(0.9011599), np.float32(0.90710896), np.float32(0.9099362), np.float32(0.9222592), np.float32(0.9335683), np.float32(0.9459333), np.float32(0.94676983), np.float32(0.95103467), np.float32(0.9532173), np.float32(0.9557467), np.float32(0.9615312), np.float32(0.9631196), np.float32(0.9635537), np.float32(0.96553516), np.float32(0.9665942), np.float32(0.96882826), np.float32(0.968251), np.float32(0.96912754), np.float32(0.96908385), np.float32(0.97269213), np.float32(0.9725667), np.float32(0.9719212), np.float32(0.97195), np.float32(0.9704248), np.float32(0.9692513), np.float32(0.97008544), np.float32(0.9683413), np.float32(0.9597461), np.float32(0.9546971), np.float32(0.94700253), np.float32(0.93949765), np.float32(0.917468), np.float32(0.8912569), np.float32(0.88378406), np.float32(0.85480183), np.float32(0.8363956), np.float32(0.7889131), np.float32(0.7590469), np.float32(0.71571165), np.float32(0.6571251), np.float32(0.6431331), np.float32(0.6270346), np.float32(0.6605009), np.float32(0.66357124), np.float32(0.65146387), np.float32(0.6450873), np.float32(0.64676124), np.float32(0.6432728), np.float32(0.6276865), np.float32(0.6012073), np.float32(0.5760836), np.float32(0.601138), np.float32(0.5992389), np.float32(0.6208413), np.float32(0.61381996), np.float32(0.65831584), np.float32(0.6648964), np.float32(0.6848871), np.float32(0.71316665), np.float32(0.7530889), np.float32(0.7551042), np.float32(0.7540887), np.float32(0.7704765), np.float32(0.789322), np.float32(0.7957344), np.float32(0.82179135), np.float32(0.8368086), np.float32(0.8552769), np.float32(0.8745314), np.float32(0.9107437), np.float32(0.92817396), np.float32(0.9387535), np.float32(0.94936657), np.float32(0.9601255), np.float32(0.9628545), np.float32(0.96995676), np.float32(0.9704588), np.float32(0.97297114), np.float32(0.9754258), np.float32(0.97576356), np.float32(0.978127), np.float32(0.97849095), np.float32(0.9791533), np.float32(0.9798766), np.float32(0.98105866), np.float32(0.9818856), np.float32(0.982655), np.float32(0.98296964), np.float32(0.9824625), np.float32(0.9829867), np.float32(0.98370326), np.float32(0.9827009), np.float32(0.98221314), np.float32(0.9825653), np.float32(0.982265), np.float32(0.98214), np.float32(0.982163), np.float32(0.98159826), np.float32(0.98211366), np.float32(0.98194146), np.float32(0.9825717), np.float32(0.9827251), np.float32(0.98303187), np.float32(0.9828986), np.float32(0.9834537), np.float32(0.9835777), np.float32(0.9839452), np.float32(0.9838584), np.float32(0.9838828), np.float32(0.9841738), np.float32(0.9834853), np.float32(0.983384), np.float32(0.9830897), np.float32(0.9829397), np.float32(0.9820868), np.float32(0.9821217), np.float32(0.98185503), np.float32(0.9809564), np.float32(0.9815011), np.float32(0.98029685), np.float32(0.9798923), np.float32(0.97880334), np.float32(0.97783273), np.float32(0.9758863), np.float32(0.9758361), np.float32(0.9751238), np.float32(0.97417057), np.float32(0.9738522), np.float32(0.9733533), np.float32(0.97145283), np.float32(0.9711031), np.float32(0.97081), np.float32(0.9708307), np.float32(0.9710853), np.float32(0.9689113), np.float32(0.9682703), np.float32(0.96745735), np.float32(0.9652857), np.float32(0.9614076), np.float32(0.9590202), np.float32(0.9555994), np.float32(0.9567883), np.float32(0.96237993), np.float32(0.9740888), np.float32(0.9730578), np.float32(0.9724096), np.float32(0.97280866), np.float32(0.97297984), np.float32(0.9726069), np.float32(0.9740825), np.float32(0.9739783), np.float32(0.9736077), np.float32(0.9746559), np.float32(0.97408414), np.float32(0.9745908), np.float32(0.97369474), np.float32(0.9746746), np.float32(0.9741562), np.float32(0.9752921), np.float32(0.9749953), np.float32(0.9751229), np.float32(0.97557235), np.float32(0.9753889), np.float32(0.9751502), np.float32(0.9770683), np.float32(0.97698146), np.float32(0.9770245), np.float32(0.97730166), np.float32(0.97795653), np.float32(0.9783667), np.float32(0.97850925), np.float32(0.9791651), np.float32(0.9785074), np.float32(0.9779352), np.float32(0.9784975), np.float32(0.9784233), np.float32(0.97734773), np.float32(0.9774318), np.float32(0.97739774), np.float32(0.9776719), np.float32(0.9764997), np.float32(0.9766717), np.float32(0.9765598), np.float32(0.97672415), np.float32(0.9756387), np.float32(0.97471046), np.float32(0.97485244), np.float32(0.9755781), np.float32(0.97566843), np.float32(0.9759744), np.float32(0.9755622), np.float32(0.9761278), np.float32(0.9766376), np.float32(0.9766148), np.float32(0.9758508), np.float32(0.97534704), np.float32(0.97466046), np.float32(0.9744334), np.float32(0.9738834), np.float32(0.9716358), np.float32(0.96864164), np.float32(0.96398896), np.float32(0.95727), np.float32(0.9523716), np.float32(0.9354343), np.float32(0.92501706), np.float32(0.91185516), np.float32(0.8955173), np.float32(0.8737731), np.float32(0.8673095), np.float32(0.84792185), np.float32(0.8307998), np.float32(0.8088025), np.float32(0.786289), np.float32(0.7721899), np.float32(0.7804741), np.float32(0.79647404), np.float32(0.81445587), np.float32(0.82033294), np.float32(0.8129771), np.float32(0.83441377), np.float32(0.8455866), np.float32(0.8492343), np.float32(0.87438685), np.float32(0.88485056), np.float32(0.9028339), np.float32(0.9170706), np.float32(0.9218314), np.float32(0.9346407), np.float32(0.9387363), np.float32(0.94825053), np.float32(0.9507001), np.float32(0.9586073), np.float32(0.9630035), np.float32(0.9633607), np.float32(0.9661383), np.float32(0.9670063), np.float32(0.967656), np.float32(0.9672191), np.float32(0.9650714), np.float32(0.9649756), np.float32(0.95774984), np.float32(0.957986), np.float32(0.9544926), np.float32(0.95565253), np.float32(0.95270276), np.float32(0.95665735), np.float32(0.9569529), np.float32(0.94983506), np.float32(0.95081306), np.float32(0.9456352), np.float32(0.94829583), np.float32(0.95066196), np.float32(0.9518394), np.float32(0.9565413), np.float32(0.9579249), np.float32(0.9558532), np.float32(0.9562606), np.float32(0.9618341), np.float32(0.96577483), np.float32(0.9657625), np.float32(0.9690948), np.float32(0.9698398), np.float32(0.9687017), np.float32(0.9689078), np.float32(0.96785676), np.float32(0.9695785), np.float32(0.97013885), np.float32(0.9708967), np.float32(0.97219634), np.float32(0.9718176), np.float32(0.9706467), np.float32(0.97177076), np.float32(0.97132236), np.float32(0.969986), np.float32(0.96612304), np.float32(0.9691046), np.float32(0.9683747), np.float32(0.9647714), np.float32(0.9652235), np.float32(0.9652313), np.float32(0.9668579), np.float32(0.96764964), np.float32(0.96980506), np.float32(0.9705906), np.float32(0.9705805), np.float32(0.97078484), np.float32(0.9716249), np.float32(0.97064495), np.float32(0.97047496), np.float32(0.9678316), np.float32(0.96851224), np.float32(0.9661537), np.float32(0.9650719), np.float32(0.9665568), np.float32(0.96645564), np.float32(0.96780884), np.float32(0.9658402), np.float32(0.96585), np.float32(0.96864474), np.float32(0.9680563), np.float32(0.96608144), np.float32(0.965881), np.float32(0.96170795), np.float32(0.96134335), np.float32(0.9627396), np.float32(0.96204776), np.float32(0.96101636), np.float32(0.962861), np.float32(0.9661568), np.float32(0.9649352), np.float32(0.96609247), np.float32(0.9611073), np.float32(0.9561117), np.float32(0.9557192), np.float32(0.95618075), np.float32(0.94933826), np.float32(0.95351183), np.float32(0.95456105), np.float32(0.9568345), np.float32(0.9535284), np.float32(0.9587845), np.float32(0.9551498), np.float32(0.94694096), np.float32(0.9394103), np.float32(0.9349097), np.float32(0.9465398), np.float32(0.9416799), np.float32(0.93977666), np.float32(0.939219), np.float32(0.9384416), np.float32(0.9440777), np.float32(0.9470748), np.float32(0.9543304), np.float32(0.9527192), np.float32(0.95147383), np.float32(0.95359766), np.float32(0.9569528), np.float32(0.9565678), np.float32(0.96021014), np.float32(0.9643285), np.float32(0.9664284), np.float32(0.96954453), np.float32(0.9705831), np.float32(0.9729499), np.float32(0.9722846), np.float32(0.9720376), np.float32(0.97315234), np.float32(0.974152), np.float32(0.9746128), np.float32(0.97532994), np.float32(0.97645277), np.float32(0.97656494), np.float32(0.9764608), np.float32(0.9772231), np.float32(0.9782599), np.float32(0.9775698), np.float32(0.9773761), np.float32(0.97671276), np.float32(0.9760675), np.float32(0.9756594), np.float32(0.9766816), np.float32(0.9769837), np.float32(0.9771847), np.float32(0.9766158), np.float32(0.97726053), np.float32(0.9783992), np.float32(0.9778666), np.float32(0.9788916), np.float32(0.9800964), np.float32(0.97871464), np.float32(0.9785685), np.float32(0.97974956), np.float32(0.97976905), np.float32(0.9789771), np.float32(0.9798161), np.float32(0.9798622), np.float32(0.9812552), np.float32(0.98171484), np.float32(0.9816601), np.float32(0.9812268), np.float32(0.9818611), np.float32(0.98193365), np.float32(0.9814866), np.float32(0.9809936), np.float32(0.98138547), np.float32(0.9817722), np.float32(0.9823751), np.float32(0.98194283), np.float32(0.98177665), np.float32(0.9808543), np.float32(0.98158306), np.float32(0.98089117), np.float32(0.98107564), np.float32(0.98157847), np.float32(0.9819878), np.float32(0.9816332), np.float32(0.98232263), np.float32(0.9825722), np.float32(0.98274165), np.float32(0.98320156), np.float32(0.982787), np.float32(0.98303556), np.float32(0.98302877), np.float32(0.9826277), np.float32(0.98132014), np.float32(0.9811427), np.float32(0.98074293), np.float32(0.9802169), np.float32(0.9799579), np.float32(0.9792316), np.float32(0.978049), np.float32(0.9774301), np.float32(0.9766897), np.float32(0.9767188), np.float32(0.9749033), np.float32(0.973041), np.float32(0.97176164), np.float32(0.96903306), np.float32(0.96813846), np.float32(0.96723473), np.float32(0.964797), np.float32(0.96150684), np.float32(0.9629566), np.float32(0.9595066), np.float32(0.9584687), np.float32(0.95683056), np.float32(0.9534661), np.float32(0.95030355), np.float32(0.9456254), np.float32(0.9430678), np.float32(0.94111174), np.float32(0.93966854), np.float32(0.93997496), np.float32(0.93575245), np.float32(0.9344494), np.float32(0.9311626), np.float32(0.93003315), np.float32(0.9281127), np.float32(0.9272363), np.float32(0.92167234), np.float32(0.91434175), np.float32(0.91722554), np.float32(0.93066186), np.float32(0.9376955), np.float32(0.9497238), np.float32(0.9549018), np.float32(0.9626417), np.float32(0.96877754), np.float32(0.9741243), np.float32(0.97624797), np.float32(0.97749376), np.float32(0.9784939), np.float32(0.9796434), np.float32(0.98078316), np.float32(0.9815716), np.float32(0.9813292), np.float32(0.98179734), np.float32(0.9814038), np.float32(0.98162365), np.float32(0.98162293), np.float32(0.9818257), np.float32(0.9813411), np.float32(0.98093385), np.float32(0.98109907), np.float32(0.98103195), np.float32(0.9814136), np.float32(0.9803412), np.float32(0.98027426), np.float32(0.9794939), np.float32(0.97990465), np.float32(0.9806256), np.float32(0.9805252), np.float32(0.979886), np.float32(0.9806542), np.float32(0.9807162), np.float32(0.9810188), np.float32(0.9823104), np.float32(0.98263264), np.float32(0.98310155), np.float32(0.983743), np.float32(0.9838495), np.float32(0.98396564), np.float32(0.98443687), np.float32(0.9849679), np.float32(0.984571), np.float32(0.98459744), np.float32(0.9843077), np.float32(0.9845259), np.float32(0.9840693), np.float32(0.98406965), np.float32(0.9839447), np.float32(0.9836949), np.float32(0.9835154), np.float32(0.98329425), np.float32(0.9828268), np.float32(0.98155814), np.float32(0.9800464), np.float32(0.9792099), np.float32(0.9765959), np.float32(0.97548246), np.float32(0.9727351), np.float32(0.9706462), np.float32(0.9688061), np.float32(0.9665358), np.float32(0.96576947), np.float32(0.96412337), np.float32(0.9596742), np.float32(0.9564761), np.float32(0.9592487), np.float32(0.95961976), np.float32(0.9569039), np.float32(0.95156467), np.float32(0.9490691), np.float32(0.95240444), np.float32(0.95566744), np.float32(0.9566636), np.float32(0.9585101), np.float32(0.96078104), np.float32(0.962153), np.float32(0.96306497), np.float32(0.9654837), np.float32(0.9700884), np.float32(0.97104394), np.float32(0.9725726), np.float32(0.97675645), np.float32(0.9780031), np.float32(0.97917056), np.float32(0.97959703), np.float32(0.9813473), np.float32(0.9813433), np.float32(0.9813861), np.float32(0.9818918), np.float32(0.9821823), np.float32(0.98316586), np.float32(0.982745), np.float32(0.9830403), np.float32(0.9838726), np.float32(0.9838622), np.float32(0.9833075), np.float32(0.9834931), np.float32(0.9843435), np.float32(0.9844722), np.float32(0.98436487), np.float32(0.9850402), np.float32(0.9847157), np.float32(0.9842636), np.float32(0.984435), np.float32(0.9845636), np.float32(0.98410577), np.float32(0.98288673), np.float32(0.98239017), np.float32(0.9824301), np.float32(0.9822925), np.float32(0.98265874), np.float32(0.9822563), np.float32(0.98082376), np.float32(0.97979295), np.float32(0.9783077), np.float32(0.97769415), np.float32(0.9762284), np.float32(0.9749682), np.float32(0.9744684), np.float32(0.97296154), np.float32(0.9728765), np.float32(0.96868527), np.float32(0.96915317), np.float32(0.9678693), np.float32(0.9674347), np.float32(0.9675644), np.float32(0.9696786), np.float32(0.97048527), np.float32(0.9700177), np.float32(0.9697809), np.float32(0.97273165), np.float32(0.97167844), np.float32(0.97257), np.float32(0.97295684), np.float32(0.97079223), np.float32(0.9720929), np.float32(0.9724043), np.float32(0.9705555), np.float32(0.9711925), np.float32(0.9698952), np.float32(0.96704316), np.float32(0.9685374), np.float32(0.96518344), np.float32(0.96064085), np.float32(0.9555838), np.float32(0.9501848), np.float32(0.94299835), np.float32(0.924079), np.float32(0.9147163), np.float32(0.90846926), np.float32(0.9013576), np.float32(0.86280394), np.float32(0.8442182), np.float32(0.83446735), np.float32(0.8004831), np.float32(0.75690633), np.float32(0.74379706), np.float32(0.71517056), np.float32(0.7168902), np.float32(0.64899683), np.float32(0.6023624), np.float32(0.6465694), np.float32(0.57291496), np.float32(0.5293165), np.float32(0.51841724), np.float32(0.4975053), np.float32(0.47932076), np.float32(0.47397026), np.float32(0.4674956), np.float32(0.46231386), np.float32(0.43671432), np.float32(0.4372587), np.float32(0.41088587), np.float32(0.39441258), np.float32(0.4112978), np.float32(0.42626852), np.float32(0.42821273), np.float32(0.3972707), np.float32(0.38735694), np.float32(0.38674426), np.float32(0.40382397), np.float32(0.4096909), np.float32(0.42435023), np.float32(0.42697117), np.float32(0.39975524), np.float32(0.40771195), np.float32(0.43526906), np.float32(0.4455148), np.float32(0.42476615), np.float32(0.42201746), np.float32(0.3614691), np.float32(0.39218837), np.float32(0.40381053), np.float32(0.39154065), np.float32(0.38579398), np.float32(0.34085888), np.float32(0.35238588), np.float32(0.31992418), np.float32(0.32398126), np.float32(0.37576294), np.float32(0.35429406), np.float32(0.35098013), np.float32(0.35446888), np.float32(0.32799047), np.float32(0.32144043), np.float32(0.31953636), np.float32(0.33048883), np.float32(0.3523909), np.float32(0.3718063), np.float32(0.34578887), np.float32(0.37668258), np.float32(0.39907107), np.float32(0.41601625), np.float32(0.43672997), np.float32(0.4821885), np.float32(0.4846124), np.float32(0.49097234), np.float32(0.50298387), np.float32(0.55083776), np.float32(0.577791), np.float32(0.5646598), np.float32(0.60467386), np.float32(0.6273672), np.float32(0.6037993), np.float32(0.66160005), np.float32(0.7078324), np.float32(0.70536345), np.float32(0.7353847), np.float32(0.792535), np.float32(0.8042559), np.float32(0.8141295), np.float32(0.8211914), np.float32(0.83786005), np.float32(0.8375837), np.float32(0.84957933), np.float32(0.8746497), np.float32(0.895661), np.float32(0.9075023), np.float32(0.91236556), np.float32(0.9165216), np.float32(0.92908406), np.float32(0.9338089), np.float32(0.9393347), np.float32(0.94785833), np.float32(0.95146054), np.float32(0.95452714), np.float32(0.96090144), np.float32(0.966931), np.float32(0.97120696), np.float32(0.9699415), np.float32(0.97333014), np.float32(0.9735387), np.float32(0.97336346), np.float32(0.9747087), np.float32(0.97419953), np.float32(0.97394323), np.float32(0.97181445), np.float32(0.971401), np.float32(0.97316325), np.float32(0.97118324), np.float32(0.97111964)], 'MPAARRAARKRARRRPGAPLSPERPPPSRRLRRMRMRRATRRRSGRRRSCGTPGRPRPCSSSCRRMRCPSARQRSQQPPQHCPAPPLSPEGARPRRKPRPGELGSGHAGLLGSGKHPLAAPWQGWGLAAPCSTPWQDWGAEGGSALRGLLPCSPDAEQGALGEGAAAEAGSPGRPAPKSQPGHRSYNLHERRCIGSMTAAEQDRYQRMPTDESEAQTLASADLDYMKSHRFEDVPGVRRHLVRKSAKAQMVHVSKDHKEPSTRQRKQDRQPHEVFVELNELVVDKNQELQWKETARWIKFEEDVEEETDRWGKPHVASLSFRSLLELRKTLAHGAVLLDLDQKTLAGVAHQVVEQMVITDQIRAEDRANVLRALLLKHSHPSDEKEFSFPRNISAGSLGSLLVHHHSTNHVAEGSEPAVTEPLIAGHAGEHDTRVDVEREVGATAPGPARALGKGPDPSPRSDPQREVLTPTPPAGITRSKSKHELKLLEKIPDNAEATVVLVGCVEFLDQPTMAFVRLQEAVELDAVLEVPVPVRFLXXXXXXXXXXXXVPVRFLFVLLGPSSTHMDYHEIGRSISTLMSDKQFHEAAYLADDRHDLLNAINEFLDCSVVLPPSEVQGEELLRSVAHFQREMLKKRMEQERRLLLEPKSPEEKALLKLKVVEDEAEEDDDPLRRTGRPFGGLIRDVRRRYPKYLSDFRDALDPQCIAAVIFIYFAALSPAITFGGLLGEKTQDLIGVSELIISTSLQGVLFCLLGAQPLLIIGFSGPLLVFEEAFFTFCTSNELEYLVGRVWIGFWLILIVLVMVAFEGSFLVRFVSRFTQEIFAFLISLIFIYETFSKLAKIFQEHPLHGCLSANSSAEAWSNGSAAVANSTGLATSPAARGAAKVTGQPNTALLSLVLMAGTFFIAFFLRKFKNSRFFPGRIRRLIGDFGVPIAILVMVLVDYSIQDTYTQKLSVPSGFSVTAPDKRGWVINPLGVQSAFPVWMMVASGLPAILVFILIFMETQITTLIISKKERMLQKGSGFHLDLLLIVAMGGFFALFGLPWXXXXXXXXXXXLIVAMGGFFALFGLPWLAAATVRSVTHANALTVMSKAVAPGDKPKIQEVKEQRVTGLLVAVLVGLSIVIGDLLRQIPLAVLFGIFLYMGVTSLNGIQFYERLQLLLMPPKHHPDVTYVKKVRTLRMHLFTGLQLACLAVLWAVMSTVASLAFPFILILTVPLRMCLLSRVFTDREMKCLDAAEAEPILDEREGVDEYNEMPMPV': [np.float32(0.94349635), np.float32(0.9398474), np.float32(0.9451464), np.float32(0.95307326), np.float32(0.9572366), np.float32(0.9585999), np.float32(0.9631833), np.float32(0.9693189), np.float32(0.9731791), np.float32(0.9727746), np.float32(0.9722474), np.float32(0.9731128), np.float32(0.9751074), np.float32(0.97546613), np.float32(0.97704667), np.float32(0.9778566), np.float32(0.9788739), np.float32(0.97962075), np.float32(0.98095095), np.float32(0.9824113), np.float32(0.9832997), np.float32(0.9831486), np.float32(0.9831608), np.float32(0.98281014), np.float32(0.9829064), np.float32(0.9828488), np.float32(0.9829699), np.float32(0.9830019), np.float32(0.98380697), np.float32(0.984368), np.float32(0.98453623), np.float32(0.9845918), np.float32(0.9843423), np.float32(0.9842126), np.float32(0.98463374), np.float32(0.98490715), np.float32(0.98529816), np.float32(0.98520166), np.float32(0.9853763), np.float32(0.98580915), np.float32(0.98608047), np.float32(0.9861865), np.float32(0.9863945), np.float32(0.9868009), np.float32(0.9873267), np.float32(0.9875351), np.float32(0.98787814), np.float32(0.9881543), np.float32(0.9881477), np.float32(0.98765427), np.float32(0.98715127), np.float32(0.98670536), np.float32(0.9861683), np.float32(0.9855767), np.float32(0.9841881), np.float32(0.9834669), np.float32(0.9826682), np.float32(0.9824126), np.float32(0.98172647), np.float32(0.9801778), np.float32(0.97968364), np.float32(0.9794223), np.float32(0.9786012), np.float32(0.977106), np.float32(0.9777206), np.float32(0.97788155), np.float32(0.9766814), np.float32(0.9768261), np.float32(0.97756964), np.float32(0.97757244), np.float32(0.9767984), np.float32(0.97683686), np.float32(0.9769183), np.float32(0.9778962), np.float32(0.9785054), np.float32(0.98070395), np.float32(0.9810084), np.float32(0.98168725), np.float32(0.9830336), np.float32(0.98298454), np.float32(0.98412836), np.float32(0.98470926), np.float32(0.984814), np.float32(0.98559475), np.float32(0.9853592), np.float32(0.9851789), np.float32(0.9849251), np.float32(0.98523116), np.float32(0.9849665), np.float32(0.98479337), np.float32(0.9848209), np.float32(0.9852343), np.float32(0.9851967), np.float32(0.9850017), np.float32(0.98494536), np.float32(0.9850771), np.float32(0.9853579), np.float32(0.9854123), np.float32(0.9852743), np.float32(0.98440045), np.float32(0.98454523), np.float32(0.9844833), np.float32(0.983931), np.float32(0.98442286), np.float32(0.98400426), np.float32(0.9834592), np.float32(0.9840247), np.float32(0.9840306), np.float32(0.9838694), np.float32(0.984382), np.float32(0.9851916), np.float32(0.9852241), np.float32(0.98457646), np.float32(0.9846127), np.float32(0.98333883), np.float32(0.982679), np.float32(0.9838778), np.float32(0.98279643), np.float32(0.9824088), np.float32(0.98165673), np.float32(0.98087674), np.float32(0.9810254), np.float32(0.9788083), np.float32(0.9768461), np.float32(0.97676545), np.float32(0.97607374), np.float32(0.97569627), np.float32(0.9738505), np.float32(0.97256076), np.float32(0.9735144), np.float32(0.9707289), np.float32(0.9741216), np.float32(0.9726796), np.float32(0.97217494), np.float32(0.97485936), np.float32(0.97344065), np.float32(0.9714829), np.float32(0.9708919), np.float32(0.9717784), np.float32(0.9706379), np.float32(0.9703171), np.float32(0.96810603), np.float32(0.9680347), np.float32(0.97159517), np.float32(0.9727807), np.float32(0.9736264), np.float32(0.9757953), np.float32(0.9755461), np.float32(0.9778813), np.float32(0.98025805), np.float32(0.9803044), np.float32(0.9822713), np.float32(0.9828986), np.float32(0.9825676), np.float32(0.9838431), np.float32(0.9843178), np.float32(0.9845303), np.float32(0.98537934), np.float32(0.9855942), np.float32(0.9857597), np.float32(0.9857188), np.float32(0.98613286), np.float32(0.98600185), np.float32(0.9860619), np.float32(0.9859315), np.float32(0.9864355), np.float32(0.9868758), np.float32(0.9866506), np.float32(0.9865529), np.float32(0.98658687), np.float32(0.98599756), np.float32(0.98583674), np.float32(0.98605746), np.float32(0.9846007), np.float32(0.98396134), np.float32(0.98254836), np.float32(0.98158526), np.float32(0.9800846), np.float32(0.9781375), np.float32(0.97676635), np.float32(0.9756496), np.float32(0.9724277), np.float32(0.9716178), np.float32(0.9692536), np.float32(0.96721977), np.float32(0.9650128), np.float32(0.9592294), np.float32(0.9575917), np.float32(0.95391744), np.float32(0.95133054), np.float32(0.948997), np.float32(0.94569767), np.float32(0.9496912), np.float32(0.95000374), np.float32(0.94876003), np.float32(0.9450695), np.float32(0.9386142), np.float32(0.9386747), np.float32(0.9400062), np.float32(0.93429816), np.float32(0.9357822), np.float32(0.9275518), np.float32(0.9287968), np.float32(0.9178594), np.float32(0.90562177), np.float32(0.9060962), np.float32(0.9028619), np.float32(0.9043473), np.float32(0.89997214), np.float32(0.8986204), np.float32(0.89860576), np.float32(0.89016396), np.float32(0.88777226), np.float32(0.8836843), np.float32(0.8688028), np.float32(0.8678689), np.float32(0.8562966), np.float32(0.8514203), np.float32(0.84459645), np.float32(0.8345255), np.float32(0.84240395), np.float32(0.85230154), np.float32(0.8340583), np.float32(0.8136335), np.float32(0.79212475), np.float32(0.7835312), np.float32(0.7690394), np.float32(0.7660856), np.float32(0.78826374), np.float32(0.7996407), np.float32(0.80329037), np.float32(0.8491262), np.float32(0.8625668), np.float32(0.85846347), np.float32(0.8729843), np.float32(0.8901964), np.float32(0.9073009), np.float32(0.92397606), np.float32(0.9295811), np.float32(0.9259997), np.float32(0.94308394), np.float32(0.93709004), np.float32(0.931818), np.float32(0.9362602), np.float32(0.9380154), np.float32(0.93364877), np.float32(0.93420494), np.float32(0.9487771), np.float32(0.9506646), np.float32(0.95530283), np.float32(0.9571875), np.float32(0.958593), np.float32(0.9594274), np.float32(0.96230674), np.float32(0.9662387), np.float32(0.963931), np.float32(0.96452624), np.float32(0.9673355), np.float32(0.9652465), np.float32(0.95798934), np.float32(0.9572602), np.float32(0.958547), np.float32(0.95059854), np.float32(0.94288176), np.float32(0.9251611), np.float32(0.91326326), np.float32(0.89854676), np.float32(0.8572656), np.float32(0.83782506), np.float32(0.7816226), np.float32(0.688707), np.float32(0.62616175), np.float32(0.6000798), np.float32(0.5474839), np.float32(0.4861126), np.float32(0.42987198), np.float32(0.38671064), np.float32(0.3686444), np.float32(0.32502294), np.float32(0.2963845), np.float32(0.24951392), np.float32(0.22655645), np.float32(0.21519819), np.float32(0.20239322), np.float32(0.19525588), np.float32(0.16513157), np.float32(0.15771824), np.float32(0.16859238), np.float32(0.17253874), np.float32(0.1615558), np.float32(0.17671558), np.float32(0.18106331), np.float32(0.15666038), np.float32(0.16512375), np.float32(0.18384455), np.float32(0.19915813), np.float32(0.19669673), np.float32(0.19594198), np.float32(0.2046885), np.float32(0.20121138), np.float32(0.19347456), np.float32(0.20052862), np.float32(0.20058842), np.float32(0.20899986), np.float32(0.1893715), np.float32(0.17667867), np.float32(0.18599181), np.float32(0.18643793), np.float32(0.17862375), np.float32(0.1744194), np.float32(0.20375726), np.float32(0.18135388), np.float32(0.17510496), np.float32(0.1658092), np.float32(0.15910171), np.float32(0.14158918), np.float32(0.14357114), np.float32(0.15406552), np.float32(0.140687), np.float32(0.122142866), np.float32(0.11573063), np.float32(0.11787409), np.float32(0.10409847), np.float32(0.11066152), np.float32(0.1161052), np.float32(0.108550034), np.float32(0.08806017), np.float32(0.08792556), np.float32(0.07815117), np.float32(0.07794348), np.float32(0.07260612), np.float32(0.0840517), np.float32(0.079135545), np.float32(0.08066583), np.float32(0.07436639), np.float32(0.08794105), np.float32(0.097942665), np.float32(0.098174185), np.float32(0.09794462), np.float32(0.09698782), np.float32(0.08696477), np.float32(0.06966195), np.float32(0.071197525), np.float32(0.073262095), np.float32(0.07194684), np.float32(0.069557436), np.float32(0.067872465), np.float32(0.06773783), np.float32(0.06974227), np.float32(0.07693107), np.float32(0.07539706), np.float32(0.077166595), np.float32(0.08500368), np.float32(0.088127196), np.float32(0.08595234), np.float32(0.06871944), np.float32(0.06509302), np.float32(0.06904895), np.float32(0.0600425), np.float32(0.054193184), np.float32(0.057285607), np.float32(0.05946795), np.float32(0.05193616), np.float32(0.04749642), np.float32(0.053497106), np.float32(0.059046563), np.float32(0.057735153), np.float32(0.06600422), np.float32(0.08399515), np.float32(0.09557259), np.float32(0.11247873), np.float32(0.13065793), np.float32(0.17464405), np.float32(0.23947325), np.float32(0.36113796), np.float32(0.40754825), np.float32(0.41735324), np.float32(0.41596302), np.float32(0.41248566), np.float32(0.40081486), np.float32(0.44107798), np.float32(0.451352), np.float32(0.51120275), np.float32(0.5233889), np.float32(0.5640443), np.float32(0.63033205), np.float32(0.72251666), np.float32(0.77833575), np.float32(0.7880295), np.float32(0.80139494), np.float32(0.84566325), np.float32(0.8512962), np.float32(0.86462355), np.float32(0.83567065), np.float32(0.81769055), np.float32(0.87343985), np.float32(0.9130386), np.float32(0.9241496), np.float32(0.9235028), np.float32(0.9373969), np.float32(0.9351279), np.float32(0.9221242), np.float32(0.93733215), np.float32(0.9349122), np.float32(0.92226714), np.float32(0.92408204), np.float32(0.92663676), np.float32(0.9244458), np.float32(0.9081043), np.float32(0.9136132), np.float32(0.90132505), np.float32(0.9095351), np.float32(0.9182547), np.float32(0.9340756), np.float32(0.9446085), np.float32(0.95361817), np.float32(0.95900583), np.float32(0.9657499), np.float32(0.9715721), np.float32(0.9723023), np.float32(0.9742716), np.float32(0.976944), np.float32(0.9781042), np.float32(0.97867566), np.float32(0.97862226), np.float32(0.97671), np.float32(0.9784217), np.float32(0.9794869), np.float32(0.97919), np.float32(0.9802663), np.float32(0.9805416), np.float32(0.98165774), np.float32(0.9831528), np.float32(0.9829579), np.float32(0.98393595), np.float32(0.9833211), np.float32(0.983113), np.float32(0.98308796), np.float32(0.98339397), np.float32(0.9837173), np.float32(0.98364717), np.float32(0.98362744), np.float32(0.98400754), np.float32(0.98339796), np.float32(0.9840014), np.float32(0.9845954), np.float32(0.98545086), np.float32(0.9851163), np.float32(0.985062), np.float32(0.9852175), np.float32(0.9857421), np.float32(0.9858488), np.float32(0.9856712), np.float32(0.9862265), np.float32(0.9856272), np.float32(0.9841802), np.float32(0.9836495), np.float32(0.98384595), np.float32(0.9833135), np.float32(0.9815), np.float32(0.9801937), np.float32(0.97777873), np.float32(0.97674793), np.float32(0.9761027), np.float32(0.9740046), np.float32(0.97105026), np.float32(0.96362156), np.float32(0.9616462), np.float32(0.9559114), np.float32(0.95282173), np.float32(0.93847024), np.float32(0.93923044), np.float32(0.9407394), np.float32(0.9336189), np.float32(0.9209325), np.float32(0.9107074), np.float32(0.8924055), np.float32(0.8552098), np.float32(0.8376412), np.float32(0.8246231), np.float32(0.7913854), np.float32(0.7560582), np.float32(0.77955997), np.float32(0.75857025), np.float32(0.73617536), np.float32(0.70959616), np.float32(0.6675761), np.float32(0.60756934), np.float32(0.50856245), np.float32(0.37534115), np.float32(0.27739143), np.float32(0.20738281), np.float32(0.1711011), np.float32(0.12654532), np.float32(0.103902385), np.float32(0.08464239), np.float32(0.07473807), np.float32(0.0667584), np.float32(0.07290687), np.float32(0.06737993), np.float32(0.06387496), np.float32(0.06642019), np.float32(0.05866877), np.float32(0.048184436), np.float32(0.04725831), np.float32(0.046843894), np.float32(0.038965337), np.float32(0.03336869), np.float32(0.03284309), np.float32(0.032855634), np.float32(0.03719246), np.float32(0.038957402), np.float32(0.04523886), np.float32(0.050728012), np.float32(0.056414507), np.float32(0.06369371), np.float32(0.0689824), np.float32(0.076288074), np.float32(0.08709802), np.float32(0.084116586), np.float32(0.092694916), np.float32(0.092002735), np.float32(0.085289024), np.float32(0.0806848), np.float32(0.08488952), np.float32(0.085065894), np.float32(0.08417272), np.float32(0.08805511), np.float32(0.09816161), np.float32(0.11360065), np.float32(0.12488459), np.float32(0.1437966), np.float32(0.15242313), np.float32(0.16427554), np.float32(0.17700194), np.float32(0.19933432), np.float32(0.20306908), np.float32(0.21863972), np.float32(0.22812165), np.float32(0.20546818), np.float32(0.2005576), np.float32(0.19787247), np.float32(0.18085778), np.float32(0.17718406), np.float32(0.1377254), np.float32(0.12897353), np.float32(0.11862747), np.float32(0.112872995), np.float32(0.10493456), np.float32(0.102901906), np.float32(0.099841), np.float32(0.09615212), np.float32(0.09731927), np.float32(0.09537148), np.float32(0.089476116), np.float32(0.08105105), np.float32(0.074024715), np.float32(0.06316682), np.float32(0.05666393), np.float32(0.054519042), np.float32(0.049921717), np.float32(0.04950421), np.float32(0.049428273), np.float32(0.051319223), np.float32(0.051473044), np.float32(0.055908386), np.float32(0.058084305), np.float32(0.06061091), np.float32(0.0659067), np.float32(0.0758056), np.float32(0.08267969), np.float32(0.093620814), np.float32(0.10900486), np.float32(0.1068322), np.float32(0.10660471), np.float32(0.09998391), np.float32(0.09681796), np.float32(0.08750616), np.float32(0.08432997), np.float32(0.087185375), np.float32(0.08286137), np.float32(0.08593863), np.float32(0.0847627), np.float32(0.08442519), np.float32(0.08872648), np.float32(0.092458196), np.float32(0.08160854), np.float32(0.0748837), np.float32(0.080041945), np.float32(0.07690821), np.float32(0.073640965), np.float32(0.07269765), np.float32(0.083001785), np.float32(0.076953605), np.float32(0.070178084), np.float32(0.06785215), np.float32(0.06497186), np.float32(0.06453438), np.float32(0.06104484), np.float32(0.06419357), np.float32(0.06574147), np.float32(0.06841928), np.float32(0.077765994), np.float32(0.086896606), np.float32(0.099055514), np.float32(0.10457639), np.float32(0.10458192), np.float32(0.10959456), np.float32(0.12876803), np.float32(0.13116062), np.float32(0.12667963), np.float32(0.12266862), np.float32(0.12495012), np.float32(0.1340434), np.float32(0.14548191), np.float32(0.14648254), np.float32(0.15742809), np.float32(0.16436198), np.float32(0.17166665), np.float32(0.15854748), np.float32(0.17402364), np.float32(0.1638506), np.float32(0.14399967), np.float32(0.14514352), np.float32(0.15394196), np.float32(0.14826311), np.float32(0.14551334), np.float32(0.13949743), np.float32(0.12933646), np.float32(0.12364989), np.float32(0.13295847), np.float32(0.14075908), np.float32(0.13557914), np.float32(0.13753298), np.float32(0.14593956), np.float32(0.15780987), np.float32(0.15902677), np.float32(0.17798674), np.float32(0.19752961), np.float32(0.21354178), np.float32(0.21403205), np.float32(0.24658623), np.float32(0.2874755), np.float32(0.24229193), np.float32(0.2500413), np.float32(0.29664123), np.float32(0.3248383), np.float32(0.28566787), np.float32(0.30847415), np.float32(0.31493658), np.float32(0.32007524), np.float32(0.3175153), np.float32(0.3353923), np.float32(0.38209763), np.float32(0.4226915), np.float32(0.47783732), np.float32(0.5621252), np.float32(0.5961738), np.float32(0.6219548), np.float32(0.61115557), np.float32(0.5832904), np.float32(0.5633593), np.float32(0.5845807), np.float32(0.5902551), np.float32(0.6117111), np.float32(0.57973367), np.float32(0.60484225), np.float32(0.6765495), np.float32(0.755296), np.float32(0.69051296), np.float32(0.6320586), np.float32(0.61442906), np.float32(0.5491474), np.float32(0.5748062), np.float32(0.5701419), np.float32(0.50828034), np.float32(0.48371714), np.float32(0.42833686), np.float32(0.38967216), np.float32(0.34183016), np.float32(0.31647262), np.float32(0.3466469), np.float32(0.31387573), np.float32(0.2712664), np.float32(0.26147768), np.float32(0.24744572), np.float32(0.18857644), np.float32(0.14973792), np.float32(0.14332272), np.float32(0.12071012), np.float32(0.1253483), np.float32(0.10573501), np.float32(0.10615764), np.float32(0.10772357), np.float32(0.0922935), np.float32(0.07784573), np.float32(0.08587866), np.float32(0.07252937), np.float32(0.07396414), np.float32(0.080499254), np.float32(0.08564561), np.float32(0.07532126), np.float32(0.06575662), np.float32(0.06502925), np.float32(0.068203814), np.float32(0.05670163), np.float32(0.049670015), np.float32(0.047230966), np.float32(0.03717264), np.float32(0.036284804), np.float32(0.033987734), np.float32(0.029364157), np.float32(0.027246905), np.float32(0.021051075), np.float32(0.021861328), np.float32(0.017837107), np.float32(0.017235054), np.float32(0.020334372), np.float32(0.028473297), np.float32(0.03570459), np.float32(0.042877935), np.float32(0.055483058), np.float32(0.06448601), np.float32(0.07022485), np.float32(0.06745212), np.float32(0.072172195), np.float32(0.07571975), np.float32(0.082749374), np.float32(0.08500235), np.float32(0.08842224), np.float32(0.093471065), np.float32(0.117011204), np.float32(0.1098459), np.float32(0.103952385), np.float32(0.09692438), np.float32(0.101980224), np.float32(0.10447935), np.float32(0.09378147), np.float32(0.092749014), np.float32(0.09277419), np.float32(0.09015616), np.float32(0.08447042), np.float32(0.08677536), np.float32(0.07763858), np.float32(0.071498066), np.float32(0.06702181), np.float32(0.06391331), np.float32(0.05741239), np.float32(0.05359079), np.float32(0.047957994), np.float32(0.047207914), np.float32(0.040872756), np.float32(0.035434663), np.float32(0.032963283), np.float32(0.031264994), np.float32(0.03364078), np.float32(0.03388994), np.float32(0.03383522), np.float32(0.035338078), np.float32(0.036489733), np.float32(0.039694466), np.float32(0.03795348), np.float32(0.04264578), np.float32(0.04637166), np.float32(0.050449055), np.float32(0.056439493), np.float32(0.06405154), np.float32(0.06353165), np.float32(0.07282556), np.float32(0.08021276), np.float32(0.08613241), np.float32(0.095485345), np.float32(0.10188446), np.float32(0.09341674), np.float32(0.10419914), np.float32(0.09938862), np.float32(0.11964375), np.float32(0.1193721), np.float32(0.10150118), np.float32(0.11492939), np.float32(0.11875877), np.float32(0.12947205), np.float32(0.1566033), np.float32(0.14566602), np.float32(0.17289753), np.float32(0.16752395), np.float32(0.16327073), np.float32(0.16476502), np.float32(0.16656291), np.float32(0.16658965), np.float32(0.15919757), np.float32(0.15922903), np.float32(0.15956707), np.float32(0.15293984), np.float32(0.15282787), np.float32(0.13958773), np.float32(0.12259797), np.float32(0.12679885), np.float32(0.11542926), np.float32(0.111995675), np.float32(0.11386268), np.float32(0.11206387), np.float32(0.11034709), np.float32(0.1150915), np.float32(0.11866767), np.float32(0.13023178), np.float32(0.1379899), np.float32(0.14865476), np.float32(0.14598514), np.float32(0.1456074), np.float32(0.15269586), np.float32(0.1566496), np.float32(0.15686347), np.float32(0.15325458), np.float32(0.1545558), np.float32(0.15141173), np.float32(0.1536896), np.float32(0.14999709), np.float32(0.14397141), np.float32(0.14263763), np.float32(0.14103238), np.float32(0.1380292), np.float32(0.12929024), np.float32(0.120761715), np.float32(0.12139191), np.float32(0.11931095), np.float32(0.109969646), np.float32(0.10446294), np.float32(0.10056086), np.float32(0.10026015), np.float32(0.0903637), np.float32(0.083112895), np.float32(0.08593736), np.float32(0.08663705), np.float32(0.096529655), np.float32(0.11044756), np.float32(0.12462239), np.float32(0.14348374), np.float32(0.15260741), np.float32(0.16019712), np.float32(0.17358918), np.float32(0.19193308), np.float32(0.21645464), np.float32(0.2402781), np.float32(0.1790678), np.float32(0.17590268), np.float32(0.17450649), np.float32(0.211197), np.float32(0.29969552), np.float32(0.4827938), np.float32(0.5244167), np.float32(0.57199115), np.float32(0.6042484), np.float32(0.65101165), np.float32(0.65560603), np.float32(0.73696864), np.float32(0.7833333), np.float32(0.7623116), np.float32(0.78428376), np.float32(0.78292096), np.float32(0.8847602), np.float32(0.91268003), np.float32(0.9343937), np.float32(0.9459567), np.float32(0.94530815), np.float32(0.95112276), np.float32(0.9552577), np.float32(0.95644325), np.float32(0.9611493), np.float32(0.96283406), np.float32(0.96276975), np.float32(0.96089154), np.float32(0.96393704), np.float32(0.9605232), np.float32(0.959324), np.float32(0.9622391), np.float32(0.9613505), np.float32(0.96048975), np.float32(0.95240146), np.float32(0.94443864), np.float32(0.93456084), np.float32(0.90548784), np.float32(0.8662854), np.float32(0.8489546), np.float32(0.8035809), np.float32(0.76161456), np.float32(0.6794281), np.float32(0.56996334), np.float32(0.4623715), np.float32(0.4157477), np.float32(0.33455345), np.float32(0.23769653), np.float32(0.14767236), np.float32(0.10512214), np.float32(0.095204204), np.float32(0.085363), np.float32(0.072523884), np.float32(0.07354858), np.float32(0.070748314), np.float32(0.062817805), np.float32(0.059378758), np.float32(0.055745933), np.float32(0.06167312), np.float32(0.06717849), np.float32(0.07741823), np.float32(0.077008665), np.float32(0.09346905), np.float32(0.10621222), np.float32(0.11818339), np.float32(0.12969272), np.float32(0.1399829), np.float32(0.14973968), np.float32(0.15422785), np.float32(0.16150025), np.float32(0.1617812), np.float32(0.16890648), np.float32(0.17005588), np.float32(0.18145187), np.float32(0.17500609), np.float32(0.17712837), np.float32(0.1968823), np.float32(0.20616896), np.float32(0.2031488), np.float32(0.19457503), np.float32(0.19532482), np.float32(0.19115531), np.float32(0.17671579), np.float32(0.16656297), np.float32(0.14233804), np.float32(0.12845802), np.float32(0.11317702), np.float32(0.09886253), np.float32(0.08389389), np.float32(0.07848577), np.float32(0.068505906), np.float32(0.0676408), np.float32(0.063428774), np.float32(0.0660436), np.float32(0.069202825), np.float32(0.06837907), np.float32(0.06694882), np.float32(0.06849791), np.float32(0.0885778), np.float32(0.11853642), np.float32(0.11839952), np.float32(0.14050914), np.float32(0.14310032), np.float32(0.15678048), np.float32(0.16218187), np.float32(0.20487432), np.float32(0.23155957), np.float32(0.25548813), np.float32(0.2902756), np.float32(0.30323306), np.float32(0.30472004), np.float32(0.3099612), np.float32(0.35823277), np.float32(0.3809557), np.float32(0.41879845), np.float32(0.4723194), np.float32(0.47382888), np.float32(0.49473092), np.float32(0.41044888), np.float32(0.4055156), np.float32(0.41359094), np.float32(0.40999964), np.float32(0.42423263), np.float32(0.44247344), np.float32(0.44695482), np.float32(0.41293836), np.float32(0.37808633), np.float32(0.38160488), np.float32(0.334872), np.float32(0.32965448), np.float32(0.3411228), np.float32(0.3587006), np.float32(0.33858684), np.float32(0.33454594), np.float32(0.28682855), np.float32(0.20603889), np.float32(0.18210053), np.float32(0.17630042), np.float32(0.13863873), np.float32(0.13730164), np.float32(0.11924908), np.float32(0.10534753), np.float32(0.09979247), np.float32(0.090181455), np.float32(0.087514706), np.float32(0.08802614), np.float32(0.07972539), np.float32(0.0732637), np.float32(0.079746954), np.float32(0.094001204), np.float32(0.11910304), np.float32(0.11929366), np.float32(0.17165431), np.float32(0.18633576), np.float32(0.18894592), np.float32(0.20072785), np.float32(0.052699246), np.float32(0.054499753), np.float32(0.058696166), np.float32(0.07042836), np.float32(0.07534251), np.float32(0.07432491), np.float32(0.08377678), np.float32(0.091107816), np.float32(0.09869999), np.float32(0.10382896), np.float32(0.12116861), np.float32(0.12177559), np.float32(0.11887568), np.float32(0.13627785), np.float32(0.13960096), np.float32(0.13518664), np.float32(0.13357832), np.float32(0.13715902), np.float32(0.13260914), np.float32(0.12470211), np.float32(0.12844943), np.float32(0.12653595), np.float32(0.112651594), np.float32(0.10117981), np.float32(0.08464429), np.float32(0.07684722), np.float32(0.06334273), np.float32(0.054566484), np.float32(0.048922304), np.float32(0.0408499), np.float32(0.03829456), np.float32(0.036619615), np.float32(0.032259274), np.float32(0.030080013), np.float32(0.022933463), np.float32(0.02407804), np.float32(0.029847737), np.float32(0.038332395), np.float32(0.052004773), np.float32(0.07168429), np.float32(0.09192808), np.float32(0.114367925), np.float32(0.1343445), np.float32(0.13466147), np.float32(0.13408276), np.float32(0.13908109), np.float32(0.13434008), np.float32(0.13241328), np.float32(0.11570204), np.float32(0.121873364), np.float32(0.13396272), np.float32(0.14541003), np.float32(0.15908188), np.float32(0.15930788), np.float32(0.15583372), np.float32(0.13958926), np.float32(0.13816911), np.float32(0.14105485), np.float32(0.14546804), np.float32(0.12756939), np.float32(0.10921785), np.float32(0.102764435), np.float32(0.08842665), np.float32(0.080954306), np.float32(0.08109917), np.float32(0.07519237), np.float32(0.06291085), np.float32(0.058032684), np.float32(0.049370054), np.float32(0.04732315), np.float32(0.046650086), np.float32(0.040545516), np.float32(0.039922953), np.float32(0.041841608), np.float32(0.03800499), np.float32(0.036342535), np.float32(0.036007613), np.float32(0.0303924), np.float32(0.032510582), np.float32(0.03841242), np.float32(0.04077814), np.float32(0.04213037), np.float32(0.04141072), np.float32(0.045635574), np.float32(0.05185106), np.float32(0.04986419), np.float32(0.05458707), np.float32(0.056521315), np.float32(0.06427771), np.float32(0.09000674), np.float32(0.12472814), np.float32(0.13970579), np.float32(0.14251906), np.float32(0.15776798), np.float32(0.19711168), np.float32(0.20581932), np.float32(0.24882534), np.float32(0.2759227), np.float32(0.28924444), np.float32(0.30104348), np.float32(0.31276375), np.float32(0.3135817), np.float32(0.31275135), np.float32(0.31806126), np.float32(0.31230518), np.float32(0.3128517), np.float32(0.25521132), np.float32(0.21278574), np.float32(0.22605124), np.float32(0.20418155), np.float32(0.1827848), np.float32(0.17997341), np.float32(0.14969505), np.float32(0.13103145), np.float32(0.11109983), np.float32(0.10309826), np.float32(0.10317073), np.float32(0.09942222), np.float32(0.092158474), np.float32(0.10174226), np.float32(0.09951308), np.float32(0.09048019), np.float32(0.098954305), np.float32(0.08778464), np.float32(0.0853779), np.float32(0.086561814), np.float32(0.0919613), np.float32(0.09848754), np.float32(0.096544154), np.float32(0.09076185), np.float32(0.090992786), np.float32(0.08265295), np.float32(0.081352554), np.float32(0.09560887), np.float32(0.08842449), np.float32(0.08499164), np.float32(0.080033906), np.float32(0.07626392), np.float32(0.072593935), np.float32(0.076305956), np.float32(0.07941381), np.float32(0.07401911), np.float32(0.071607746), np.float32(0.06619731), np.float32(0.060320396), np.float32(0.054424137), np.float32(0.048402313), np.float32(0.047510628), np.float32(0.0457869), np.float32(0.039001968), np.float32(0.037752923), np.float32(0.03992567), np.float32(0.04347358), np.float32(0.04924038), np.float32(0.054924764), np.float32(0.06108535), np.float32(0.071901426), np.float32(0.072446175), np.float32(0.07758074), np.float32(0.08272309), np.float32(0.092330255), np.float32(0.0829262), np.float32(0.08947913), np.float32(0.09565417), np.float32(0.10689623), np.float32(0.12641951), np.float32(0.19390632), np.float32(0.17991698), np.float32(0.18165834), np.float32(0.19472033), np.float32(0.19870289), np.float32(0.21655744), np.float32(0.21241218), np.float32(0.26645222), np.float32(0.29957804), np.float32(0.29198375), np.float32(0.28429854), np.float32(0.27890214), np.float32(0.24881911), np.float32(0.24067186), np.float32(0.18813892), np.float32(0.18397251), np.float32(0.17413786), np.float32(0.17717975), np.float32(0.15647002), np.float32(0.175439), np.float32(0.1678354), np.float32(0.16403498), np.float32(0.14413333), np.float32(0.15761615), np.float32(0.14972693), np.float32(0.13049288), np.float32(0.13691851), np.float32(0.12491493), np.float32(0.12458558), np.float32(0.11907817), np.float32(0.1239048), np.float32(0.13600683), np.float32(0.111097716), np.float32(0.115648046), np.float32(0.12108494), np.float32(0.13746455), np.float32(0.13355339), np.float32(0.14443375), np.float32(0.14964026), np.float32(0.1508121), np.float32(0.15039305), np.float32(0.15420465), np.float32(0.158103), np.float32(0.14685035), np.float32(0.15109017), np.float32(0.1341085), np.float32(0.13306448), np.float32(0.12296155), np.float32(0.11908517), np.float32(0.12097858), np.float32(0.11786086), np.float32(0.10827796), np.float32(0.095046125), np.float32(0.10497039), np.float32(0.10421573), np.float32(0.11411398), np.float32(0.12403432), np.float32(0.16508858), np.float32(0.17401494), np.float32(0.20847565), np.float32(0.2665969), np.float32(0.29193112), np.float32(0.29342198), np.float32(0.2878327), np.float32(0.2899651), np.float32(0.26023227), np.float32(0.25708854), np.float32(0.27744582), np.float32(0.3084933), np.float32(0.31425202), np.float32(0.34210882), np.float32(0.3877407), np.float32(0.43045804), np.float32(0.4376303), np.float32(0.488795), np.float32(0.5428823), np.float32(0.64180875), np.float32(0.66156703), np.float32(0.68890095), np.float32(0.7219387), np.float32(0.7566008), np.float32(0.77119076), np.float32(0.8554899), np.float32(0.9160086), np.float32(0.92773634), np.float32(0.9390067), np.float32(0.9443903), np.float32(0.94052625), np.float32(0.94399863), np.float32(0.9451088), np.float32(0.9466648), np.float32(0.9459979), np.float32(0.9437348), np.float32(0.93717754), np.float32(0.93461365), np.float32(0.936233)], 'MALPGAALGSPANTPRAGPNHGGGGDGDGAGSALKPPVPPSTTEEPSWFSVRLDGGPAAAFSPSSALHTPVCPPGAPRWRGRRGGGLGAAAAGDVKRGRLCSLPPHAMAARQRSPHGAETASPQSAPRWCQGRKRGADGKRRRQSQDGGAARDESSGRAADGRLGSFTTPEGPGPLSRCSDWAAAVEEDEMRTNVNKEIARYRRKLLINEFSRERRSSSGSSDSKESTAPVELETDEVVLMRRQKQINYGKNTIAYDRYIKEVPRCHRIPGVHPRTPNKFKKYSRRSWDQQIKLWKVALHSWDPPTEEGCDLQEISPVDLGEMETESVGSHSTESQTSCQDNDDTCSGTPTKVRHIDYQAEGEFDLEACLSEPLKDFNTCLGNTSCVQCLGEKVGR': [np.float32(0.97552705), np.float32(0.9723097), np.float32(0.9780491), np.float32(0.9783276), np.float32(0.976186), np.float32(0.97807527), np.float32(0.97856116), np.float32(0.9778477), np.float32(0.9773561), np.float32(0.9771872), np.float32(0.9778918), np.float32(0.9772739), np.float32(0.97800314), np.float32(0.97767967), np.float32(0.97984433), np.float32(0.97955745), np.float32(0.98215103), np.float32(0.9830102), np.float32(0.98415405), np.float32(0.98472637), np.float32(0.9846474), np.float32(0.98495495), np.float32(0.9853323), np.float32(0.98535085), np.float32(0.985465), np.float32(0.9857261), np.float32(0.9858218), np.float32(0.98544717), np.float32(0.9851537), np.float32(0.9848717), np.float32(0.9848193), np.float32(0.98456234), np.float32(0.9842808), np.float32(0.98375446), np.float32(0.98280334), np.float32(0.98096037), np.float32(0.9804401), np.float32(0.97988737), np.float32(0.9776235), np.float32(0.9756958), np.float32(0.9738961), np.float32(0.9736102), np.float32(0.9713164), np.float32(0.9686211), np.float32(0.96790564), np.float32(0.96681744), np.float32(0.9648991), np.float32(0.9663047), np.float32(0.9670979), np.float32(0.9673227), np.float32(0.9673565), np.float32(0.96536624), np.float32(0.9662104), np.float32(0.9624712), np.float32(0.9638232), np.float32(0.9673894), np.float32(0.9694955), np.float32(0.97083586), np.float32(0.97426456), np.float32(0.97819364), np.float32(0.9785064), np.float32(0.9788144), np.float32(0.9798345), np.float32(0.9808771), np.float32(0.98097163), np.float32(0.9808667), np.float32(0.9802229), np.float32(0.98100466), np.float32(0.98071027), np.float32(0.98063916), np.float32(0.9809427), np.float32(0.980984), np.float32(0.9816629), np.float32(0.9816896), np.float32(0.9830836), np.float32(0.9844624), np.float32(0.9845723), np.float32(0.9855285), np.float32(0.9864125), np.float32(0.98645115), np.float32(0.9866393), np.float32(0.9863944), np.float32(0.98685235), np.float32(0.98693603), np.float32(0.9871316), np.float32(0.98732215), np.float32(0.9869652), np.float32(0.98673487), np.float32(0.9866676), np.float32(0.9868057), np.float32(0.9866838), np.float32(0.9865131), np.float32(0.98623705), np.float32(0.9866501), np.float32(0.98645717), np.float32(0.9864503), np.float32(0.98650986), np.float32(0.98517364), np.float32(0.98484635), np.float32(0.9839325), np.float32(0.9838351), np.float32(0.98412365), np.float32(0.98314625), np.float32(0.9834188), np.float32(0.98335946), np.float32(0.9837992), np.float32(0.9845762), np.float32(0.9855278), np.float32(0.985858), np.float32(0.98531777), np.float32(0.9853871), np.float32(0.98464775), np.float32(0.9847751), np.float32(0.98546), np.float32(0.98552483), np.float32(0.98577785), np.float32(0.9863294), np.float32(0.9865252), np.float32(0.9859488), np.float32(0.98631907), np.float32(0.98609316), np.float32(0.9865052), np.float32(0.98659223), np.float32(0.9864857), np.float32(0.9861616), np.float32(0.98598415), np.float32(0.9859686), np.float32(0.9856082), np.float32(0.9854173), np.float32(0.98595923), np.float32(0.9865956), np.float32(0.9862071), np.float32(0.9864001), np.float32(0.986101), np.float32(0.9863252), np.float32(0.986068), np.float32(0.9865574), np.float32(0.98633236), np.float32(0.9868483), np.float32(0.9871913), np.float32(0.9867753), np.float32(0.9865667), np.float32(0.9870151), np.float32(0.9866318), np.float32(0.98687196), np.float32(0.9863235), np.float32(0.9862251), np.float32(0.985761), np.float32(0.9856247), np.float32(0.985058), np.float32(0.9850794), np.float32(0.98624516), np.float32(0.9863842), np.float32(0.985607), np.float32(0.98569113), np.float32(0.98639005), np.float32(0.9863267), np.float32(0.986115), np.float32(0.98591125), np.float32(0.9860809), np.float32(0.985363), np.float32(0.9851585), np.float32(0.9843359), np.float32(0.9836775), np.float32(0.98342645), np.float32(0.98213816), np.float32(0.9810751), np.float32(0.98005), np.float32(0.9773102), np.float32(0.9764024), np.float32(0.97316223), np.float32(0.9697785), np.float32(0.9641823), np.float32(0.95657825), np.float32(0.9473443), np.float32(0.9375121), np.float32(0.9194199), np.float32(0.91280127), np.float32(0.90589464), np.float32(0.88099825), np.float32(0.8674233), np.float32(0.8516121), np.float32(0.8314667), np.float32(0.7926019), np.float32(0.75544953), np.float32(0.7214303), np.float32(0.7012663), np.float32(0.61560977), np.float32(0.57459086), np.float32(0.5645328), np.float32(0.5245512), np.float32(0.5000076), np.float32(0.47775632), np.float32(0.47054726), np.float32(0.46107516), np.float32(0.47683668), np.float32(0.4759588), np.float32(0.47934455), np.float32(0.47004536), np.float32(0.44501048), np.float32(0.42715847), np.float32(0.4451539), np.float32(0.45488042), np.float32(0.4795301), np.float32(0.5082755), np.float32(0.5476166), np.float32(0.5982151), np.float32(0.6455726), np.float32(0.7205831), np.float32(0.77214813), np.float32(0.8018649), np.float32(0.8318429), np.float32(0.8591015), np.float32(0.876826), np.float32(0.88309306), np.float32(0.89138246), np.float32(0.90272313), np.float32(0.9040068), np.float32(0.9156294), np.float32(0.92820036), np.float32(0.9409688), np.float32(0.9472564), np.float32(0.95128953), np.float32(0.9555437), np.float32(0.9570081), np.float32(0.9541133), np.float32(0.94594306), np.float32(0.9280538), np.float32(0.90568966), np.float32(0.8815593), np.float32(0.873546), np.float32(0.860516), np.float32(0.85166603), np.float32(0.84190553), np.float32(0.84011626), np.float32(0.8009729), np.float32(0.7502596), np.float32(0.72516304), np.float32(0.6589717), np.float32(0.6580638), np.float32(0.64181256), np.float32(0.61848706), np.float32(0.5900809), np.float32(0.5667205), np.float32(0.4680564), np.float32(0.4289648), np.float32(0.3816671), np.float32(0.31896847), np.float32(0.29566228), np.float32(0.30497733), np.float32(0.33849245), np.float32(0.3442105), np.float32(0.35539106), np.float32(0.39435184), np.float32(0.39797735), np.float32(0.38616458), np.float32(0.41390926), np.float32(0.41904095), np.float32(0.4177894), np.float32(0.47862414), np.float32(0.48124763), np.float32(0.47338358), np.float32(0.48022753), np.float32(0.5086382), np.float32(0.55289745), np.float32(0.60298234), np.float32(0.612563), np.float32(0.6873728), np.float32(0.6802026), np.float32(0.72562474), np.float32(0.74767894), np.float32(0.73491335), np.float32(0.7360416), np.float32(0.74421805), np.float32(0.74436957), np.float32(0.7553381), np.float32(0.74274164), np.float32(0.73188484), np.float32(0.66256434), np.float32(0.6984046), np.float32(0.6689795), np.float32(0.66562617), np.float32(0.6502063), np.float32(0.64066416), np.float32(0.5275193), np.float32(0.45393038), np.float32(0.45933062), np.float32(0.3497652), np.float32(0.32782927), np.float32(0.30998632), np.float32(0.30768093), np.float32(0.3036842), np.float32(0.3177731), np.float32(0.3582957), np.float32(0.3410555), np.float32(0.38206658), np.float32(0.4069606), np.float32(0.38153344), np.float32(0.3592109), np.float32(0.4034018), np.float32(0.4108102), np.float32(0.42864245), np.float32(0.44002664), np.float32(0.43306163), np.float32(0.4880656), np.float32(0.5317294), np.float32(0.6412166), np.float32(0.72061425), np.float32(0.74008083), np.float32(0.8060336), np.float32(0.86936), np.float32(0.9011824), np.float32(0.9089576), np.float32(0.9277178), np.float32(0.9423572), np.float32(0.9514382), np.float32(0.9544196), np.float32(0.95572394), np.float32(0.9579443), np.float32(0.9542536), np.float32(0.95076585), np.float32(0.95357275), np.float32(0.9566496), np.float32(0.95633936), np.float32(0.95934397), np.float32(0.9604252), np.float32(0.95835406), np.float32(0.96130425), np.float32(0.965089), np.float32(0.9662325), np.float32(0.9659037), np.float32(0.96657133), np.float32(0.96760076), np.float32(0.9666716), np.float32(0.9671022), np.float32(0.96848583), np.float32(0.96769416), np.float32(0.96694905), np.float32(0.96521854), np.float32(0.9614911), np.float32(0.9611858), np.float32(0.9625202), np.float32(0.9627674), np.float32(0.9541759), np.float32(0.94964343), np.float32(0.9380767), np.float32(0.92029375), np.float32(0.92456347), np.float32(0.9091975), np.float32(0.9152786), np.float32(0.91518533), np.float32(0.9111378), np.float32(0.89415854), np.float32(0.88574696), np.float32(0.86936253), np.float32(0.858266), np.float32(0.8255225), np.float32(0.78136766), np.float32(0.7764571), np.float32(0.76051813), np.float32(0.7310038), np.float32(0.7102161), np.float32(0.69815904), np.float32(0.69463027), np.float32(0.6383347), np.float32(0.5778296), np.float32(0.5359601), np.float32(0.5469823), np.float32(0.50695944), np.float32(0.49056274), np.float32(0.44692487), np.float32(0.471774), np.float32(0.48741964), np.float32(0.41771758), np.float32(0.37707594), np.float32(0.36588153), np.float32(0.30127954), np.float32(0.29371163), np.float32(0.28519335), np.float32(0.27017885), np.float32(0.30014965), np.float32(0.3109705), np.float32(0.31758952), np.float32(0.32663336), np.float32(0.3245466), np.float32(0.33071676), np.float32(0.31501764), np.float32(0.33919504), np.float32(0.35462904), np.float32(0.3836218), np.float32(0.44665357), np.float32(0.44042414), np.float32(0.5510193), np.float32(0.58269775), np.float32(0.5570198), np.float32(0.55892897)], 'MFCFSFLCHPGKTNNIPQFIYLRNKRLKSIKNIQKITKSMKMVSAAKYARAERELKPARVYGTGALALYEKAEIKAPEDKKKHLLIGVSSDRGLCGAIHTSIAKTLKSEITNLSNAGKEVMVVGVGDKIRGLLQRTHGNYFLMTFKEVGRRPPSFGDASIIASELLNSGYEFDEGSVIYNRFRSVISYKTDEKPIYSFETVAGSESLSIYDDIDADVLRNYQEFTLANILYYSLKESTTSEQSARMTAMDNASKNASEMIDKLTLTFNRTRQAVITKELIEIISGAAAL': [np.float32(0.92789626), np.float32(0.94796544), np.float32(0.9510209), np.float32(0.9597998), np.float32(0.9637224), np.float32(0.959782), np.float32(0.9515405), np.float32(0.94205827), np.float32(0.9210362), np.float32(0.9323545), np.float32(0.92832094), np.float32(0.92795855), np.float32(0.9404926), np.float32(0.8894278), np.float32(0.88248855), np.float32(0.8640784), np.float32(0.8706434), np.float32(0.8883702), np.float32(0.9131643), np.float32(0.9214828), np.float32(0.9097475), np.float32(0.9035716), np.float32(0.8979891), np.float32(0.8842756), np.float32(0.85952544), np.float32(0.836646), np.float32(0.84319705), np.float32(0.8389848), np.float32(0.7855368), np.float32(0.7974307), np.float32(0.7225778), np.float32(0.7016449), np.float32(0.63364816), np.float32(0.62085915), np.float32(0.66772574), np.float32(0.68420446), np.float32(0.6269884), np.float32(0.5107722), np.float32(0.44116533), np.float32(0.32815716), np.float32(0.21625859), np.float32(0.21077065), np.float32(0.23693453), np.float32(0.20456403), np.float32(0.20286095), np.float32(0.23268887), np.float32(0.24643424), np.float32(0.20697755), np.float32(0.23500995), np.float32(0.22915527), np.float32(0.19362594), np.float32(0.1997956), np.float32(0.1990415), np.float32(0.19014832), np.float32(0.17062046), np.float32(0.15876815), np.float32(0.16212317), np.float32(0.14691398), np.float32(0.13278586), np.float32(0.11346113), np.float32(0.112729065), np.float32(0.11106581), np.float32(0.09158496), np.float32(0.11667173), np.float32(0.11200952), np.float32(0.1122427), np.float32(0.13709189), np.float32(0.15320176), np.float32(0.15808631), np.float32(0.15483952), np.float32(0.151078), np.float32(0.14507556), np.float32(0.12772384), np.float32(0.119306095), np.float32(0.11726976), np.float32(0.10615484), np.float32(0.098846786), np.float32(0.09567252), np.float32(0.09056906), np.float32(0.09547818), np.float32(0.09892423), np.float32(0.10531641), np.float32(0.10407837), np.float32(0.084578425), np.float32(0.091239095), np.float32(0.077985406), np.float32(0.06436673), np.float32(0.052143212), np.float32(0.051965132), np.float32(0.046497177), np.float32(0.03421075), np.float32(0.027829042), np.float32(0.025432922), np.float32(0.022738585), np.float32(0.01950484), np.float32(0.020865254), np.float32(0.023293633), np.float32(0.02834894), np.float32(0.030209243), np.float32(0.0364594), np.float32(0.04383929), np.float32(0.043939248), np.float32(0.04772121), np.float32(0.05219085), np.float32(0.053203665), np.float32(0.05769811), np.float32(0.063342944), np.float32(0.07207557), np.float32(0.06823611), np.float32(0.06126372), np.float32(0.064520925), np.float32(0.06555191), np.float32(0.061155934), np.float32(0.05698079), np.float32(0.056963615), np.float32(0.060850695), np.float32(0.058221314), np.float32(0.05231196), np.float32(0.055346243), np.float32(0.05483958), np.float32(0.043948032), np.float32(0.04084468), np.float32(0.04520672), np.float32(0.044606406), np.float32(0.04103473), np.float32(0.0451456), np.float32(0.04421541), np.float32(0.04258864), np.float32(0.037472337), np.float32(0.03215082), np.float32(0.027543385), np.float32(0.02774787), np.float32(0.02846648), np.float32(0.028311396), np.float32(0.032156423), np.float32(0.036568012), np.float32(0.039416704), np.float32(0.04785447), np.float32(0.05267926), np.float32(0.055143137), np.float32(0.058203094), np.float32(0.06672054), np.float32(0.070737675), np.float32(0.071399055), np.float32(0.0799389), np.float32(0.08954205), np.float32(0.078649245), np.float32(0.07585041), np.float32(0.06991585), np.float32(0.06168618), np.float32(0.057224557), np.float32(0.053481627), np.float32(0.054597072), np.float32(0.057429038), np.float32(0.057151545), np.float32(0.06580699), np.float32(0.07280801), np.float32(0.085176595), np.float32(0.080829106), np.float32(0.07994248), np.float32(0.08469133), np.float32(0.08516714), np.float32(0.090626076), np.float32(0.08534675), np.float32(0.07587719), np.float32(0.07010957), np.float32(0.0605292), np.float32(0.05624568), np.float32(0.052391116), np.float32(0.05229856), np.float32(0.053244315), np.float32(0.055474114), np.float32(0.055255923), np.float32(0.05496458), np.float32(0.057146464), np.float32(0.055310056), np.float32(0.052824114), np.float32(0.05958467), np.float32(0.062401805), np.float32(0.06671069), np.float32(0.075915314), np.float32(0.07956265), np.float32(0.080832615), np.float32(0.077542126), np.float32(0.07651353), np.float32(0.07154882), np.float32(0.062548816), np.float32(0.067892745), np.float32(0.06730118), np.float32(0.066041276), np.float32(0.07585691), np.float32(0.083422065), np.float32(0.092630014), np.float32(0.11752712), np.float32(0.12589622), np.float32(0.13028952), np.float32(0.13102418), np.float32(0.13944952), np.float32(0.1567298), np.float32(0.15643618), np.float32(0.16684006), np.float32(0.15326522), np.float32(0.14744), np.float32(0.14058892), np.float32(0.13432194), np.float32(0.12170166), np.float32(0.11698614), np.float32(0.120396584), np.float32(0.12790191), np.float32(0.1199334), np.float32(0.12043912), np.float32(0.11828594), np.float32(0.11164), np.float32(0.105797455), np.float32(0.095973365), np.float32(0.08757807), np.float32(0.08157956), np.float32(0.07036329), np.float32(0.06697896), np.float32(0.06521294), np.float32(0.059388988), np.float32(0.05519347), np.float32(0.05484401), np.float32(0.05994201), np.float32(0.063839756), np.float32(0.06945498), np.float32(0.07451672), np.float32(0.079893336), np.float32(0.088083684), np.float32(0.104030535), np.float32(0.1184628), np.float32(0.11626272), np.float32(0.1322219), np.float32(0.1361671), np.float32(0.14251387), np.float32(0.14868689), np.float32(0.16697969), np.float32(0.18114004), np.float32(0.19878118), np.float32(0.22122489), np.float32(0.2289468), np.float32(0.23438801), np.float32(0.26796246), np.float32(0.30177593), np.float32(0.32073268), np.float32(0.34006655), np.float32(0.3759748), np.float32(0.37137693), np.float32(0.3471808), np.float32(0.36116987), np.float32(0.3557841), np.float32(0.3308254), np.float32(0.33108732), np.float32(0.31898868), np.float32(0.2753035), np.float32(0.24039416), np.float32(0.26505953), np.float32(0.2907416), np.float32(0.2753716), np.float32(0.25305924), np.float32(0.24214925), np.float32(0.21199067), np.float32(0.2048678), np.float32(0.1786367), np.float32(0.17068234), np.float32(0.17695455), np.float32(0.15704556), np.float32(0.14415167), np.float32(0.1507919), np.float32(0.15263967), np.float32(0.14356954), np.float32(0.15080436), np.float32(0.15931766), np.float32(0.15522555), np.float32(0.1551724), np.float32(0.15880407), np.float32(0.17921661), np.float32(0.19079536), np.float32(0.2037353), np.float32(0.22514981), np.float32(0.22453041), np.float32(0.22251266), np.float32(0.22365117), np.float32(0.21971399), np.float32(0.29592767), np.float32(0.00811773), np.float32(0.0037240167), np.float32(0.004704774), np.float32(0.27282292)], 'MNYIFGNNTLLYSRASRGGNASSSHGSVGPKQKHGAKKDSSDELQAEPEPSRWQQIVAFFTRRHSFIDCISVATSSTQANPPPVLVNTDSLETSTYVNGTDADFEYEEITLERGNSGLGFSIAGGTDNPHIGDDSSIFITKIIAGGAAAQDGRLRVNDCILRVNEVDVRDVTHSKAVEALKEAGSIVRLYVKRRKPVSEKIMEIKLIKGPKGLGFSIAGGVGNQHIPGDNSIYVTKIIEGGAAHKDGKLQIGDKLLAVNSVCLEEVTHEEAVTALKNTSDFVYLKVAKPTSMYMNDGYAPPDITNSASQPVDNHVSPSSYLGQTPASPARYSPVSKAMLGDDEITREPRKVVLHRGSTGLGFNIVGGEDGEGIFISFILAGGPADLSGELRKGDRIISVNSVDLRTASHEQAAAALKNAGQAVTIVAQYRPEAEYSRFEAKIHDLREQMMNSSISSGSGSLRTSQKRSLYPRALFDYDKTKDSGLPSQGLNFKFGDILHVINASDDEWWQARQVTPDGESDEVGVIPSKRRVEKKERARLKTVKFNSKTRGDKGEIPDDMGSKGLKHVTSNASDSESSYLILITDEYGCSKGGQEEYVLSYEPVNQQEVNYTRPVIILGPMKDRINDDLISEFPDKFGSCVPHTTRPKRDYEVDGRDYHFVTSREQMEKDIQEHKFIEAGQYNNHLYGTSVQSVREVAEKGKHCILDVSGNAIKRLQIAQLYPISIFIKPKSVENIMEMNKRLTEEQARKTFERAMKLEQEFTEHFTAIVQGDTLEDIYNQVKQIIEEQSGPYIWIPAKEKL': [np.float32(0.8956594), np.float32(0.87101436), np.float32(0.90624166), np.float32(0.90201163), np.float32(0.9126922), np.float32(0.93216366), np.float32(0.92393386), np.float32(0.93109715), np.float32(0.93775606), np.float32(0.9414469), np.float32(0.94976884), np.float32(0.9475609), np.float32(0.950393), np.float32(0.95316005), np.float32(0.95149887), np.float32(0.9497887), np.float32(0.9540805), np.float32(0.9594505), np.float32(0.9609133), np.float32(0.9649638), np.float32(0.96835697), np.float32(0.96854085), np.float32(0.97131526), np.float32(0.97288406), np.float32(0.9765238), np.float32(0.9786654), np.float32(0.97878075), np.float32(0.97974545), np.float32(0.98007464), np.float32(0.97752905), np.float32(0.97737384), np.float32(0.9771538), np.float32(0.9760903), np.float32(0.9749273), np.float32(0.973231), np.float32(0.96997213), np.float32(0.9661451), np.float32(0.96162105), np.float32(0.9558453), np.float32(0.9507428), np.float32(0.94269496), np.float32(0.92072594), np.float32(0.8938041), np.float32(0.86268044), np.float32(0.83329326), np.float32(0.80409217), np.float32(0.76520765), np.float32(0.71088356), np.float32(0.60470116), np.float32(0.4890932), np.float32(0.44531846), np.float32(0.34336862), np.float32(0.27662736), np.float32(0.25053117), np.float32(0.20248178), np.float32(0.16031462), np.float32(0.17815746), np.float32(0.17760678), np.float32(0.17517614), np.float32(0.1486036), np.float32(0.11151391), np.float32(0.09329531), np.float32(0.08418119), np.float32(0.08479688), np.float32(0.08489515), np.float32(0.09570877), np.float32(0.11831405), np.float32(0.14434251), np.float32(0.2626821), np.float32(0.24724236), np.float32(0.26062968), np.float32(0.29408816), np.float32(0.27704108), np.float32(0.28155285), np.float32(0.28493991), np.float32(0.345239), np.float32(0.40299565), np.float32(0.45552164), np.float32(0.42993033), np.float32(0.3589086), np.float32(0.37101713), np.float32(0.26708937), np.float32(0.27428767), np.float32(0.26783052), np.float32(0.28362247), np.float32(0.262806), np.float32(0.2110027), np.float32(0.22117001), np.float32(0.19576646), np.float32(0.17113131), np.float32(0.17952956), np.float32(0.2135899), np.float32(0.18023542), np.float32(0.20468307), np.float32(0.26088724), np.float32(0.33878562), np.float32(0.20216471), np.float32(0.1742802), np.float32(0.16243024), np.float32(0.1378638), np.float32(0.14759274), np.float32(0.16082081), np.float32(0.16350217), np.float32(0.16869172), np.float32(0.252103), np.float32(0.2688177), np.float32(0.18773495), np.float32(0.22213852), np.float32(0.18608682), np.float32(0.2639522), np.float32(0.14904267), np.float32(0.14726609), np.float32(0.15161936), np.float32(0.13979402), np.float32(0.15079409), np.float32(0.15470958), np.float32(0.16209896), np.float32(0.16589938), np.float32(0.16684708), np.float32(0.159305), np.float32(0.12771456), np.float32(0.1308717), np.float32(0.13908309), np.float32(0.1554442), np.float32(0.14405118), np.float32(0.14168535), np.float32(0.099080965), np.float32(0.08747863), np.float32(0.07349755), np.float32(0.06821114), np.float32(0.06851807), np.float32(0.06246021), np.float32(0.0711196), np.float32(0.07807094), np.float32(0.079460934), np.float32(0.07202778), np.float32(0.075299755), np.float32(0.076668896), np.float32(0.086441375), np.float32(0.07974642), np.float32(0.076824844), np.float32(0.07000101), np.float32(0.059425015), np.float32(0.05964324), np.float32(0.051651236), np.float32(0.04591071), np.float32(0.041424606), np.float32(0.038999707), np.float32(0.036172055), np.float32(0.03278347), np.float32(0.03664968), np.float32(0.03714724), np.float32(0.0402996), np.float32(0.047541548), np.float32(0.050654896), np.float32(0.0607394), np.float32(0.05796431), np.float32(0.06273607), np.float32(0.07257036), np.float32(0.072188035), np.float32(0.07245321), np.float32(0.07157689), np.float32(0.07319859), np.float32(0.07627867), np.float32(0.0711645), np.float32(0.06410207), np.float32(0.07112677), np.float32(0.061281797), np.float32(0.05794483), np.float32(0.060941216), np.float32(0.07091505), np.float32(0.07484941), np.float32(0.07932992), np.float32(0.0894729), np.float32(0.08353615), np.float32(0.08384503), np.float32(0.080560975), np.float32(0.0684227), np.float32(0.06465939), np.float32(0.05903255), np.float32(0.06498553), np.float32(0.06110639), np.float32(0.061177), np.float32(0.06941544), np.float32(0.07821466), np.float32(0.07520663), np.float32(0.07513734), np.float32(0.074584894), np.float32(0.0834428), np.float32(0.080406904), np.float32(0.07342621), np.float32(0.082063586), np.float32(0.08055589), np.float32(0.07621581), np.float32(0.06824424), np.float32(0.069440335), np.float32(0.076382115), np.float32(0.079292126), np.float32(0.09261116), np.float32(0.11036279), np.float32(0.11715341), np.float32(0.11916934), np.float32(0.12448311), np.float32(0.1292084), np.float32(0.11300119), np.float32(0.10737003), np.float32(0.09775789), np.float32(0.092787415), np.float32(0.07998796), np.float32(0.07456859), np.float32(0.06617955), np.float32(0.064052284), np.float32(0.074989304), np.float32(0.080188066), np.float32(0.07332719), np.float32(0.07328105), np.float32(0.08944073), np.float32(0.09455761), np.float32(0.101924606), np.float32(0.09360398), np.float32(0.07656591), np.float32(0.07123064), np.float32(0.05642135), np.float32(0.042033568), np.float32(0.040735707), np.float32(0.039587364), np.float32(0.03907559), np.float32(0.044410717), np.float32(0.0527247), np.float32(0.05690624), np.float32(0.0685968), np.float32(0.075222924), np.float32(0.080052644), np.float32(0.0972523), np.float32(0.10742187), np.float32(0.10452049), np.float32(0.1120164), np.float32(0.10495703), np.float32(0.11355911), np.float32(0.101288006), np.float32(0.099045135), np.float32(0.09178818), np.float32(0.09098227), np.float32(0.08570962), np.float32(0.08509198), np.float32(0.086974405), np.float32(0.0900376), np.float32(0.09378378), np.float32(0.09226034), np.float32(0.09462654), np.float32(0.09772467), np.float32(0.08449275), np.float32(0.08896537), np.float32(0.093347624), np.float32(0.07692677), np.float32(0.07028945), np.float32(0.06525542), np.float32(0.062173385), np.float32(0.059380874), np.float32(0.055460036), np.float32(0.048658714), np.float32(0.052317224), np.float32(0.04859549), np.float32(0.049218766), np.float32(0.05201426), np.float32(0.057058685), np.float32(0.0554929), np.float32(0.064502835), np.float32(0.07496743), np.float32(0.07273899), np.float32(0.06990032), np.float32(0.068808906), np.float32(0.064263985), np.float32(0.071121015), np.float32(0.07261551), np.float32(0.07883029), np.float32(0.07681761), np.float32(0.07455564), np.float32(0.07589613), np.float32(0.07621116), np.float32(0.06945784), np.float32(0.071199104), np.float32(0.06833599), np.float32(0.083845876), np.float32(0.10866557), np.float32(0.12245997), np.float32(0.13071188), np.float32(0.17358795), np.float32(0.17078273), np.float32(0.1631699), np.float32(0.20171568), np.float32(0.19749963), np.float32(0.2377107), np.float32(0.29558554), np.float32(0.30397487), np.float32(0.36322933), np.float32(0.4027163), np.float32(0.4401312), np.float32(0.47889963), np.float32(0.5213666), np.float32(0.5267121), np.float32(0.5796649), np.float32(0.59711564), np.float32(0.6518828), np.float32(0.67049485), np.float32(0.8074066), np.float32(0.87617886), np.float32(0.9070298), np.float32(0.9082254), np.float32(0.9228055), np.float32(0.9415064), np.float32(0.92390496), np.float32(0.95107543), np.float32(0.9553093), np.float32(0.941805), np.float32(0.9558933), np.float32(0.9598958), np.float32(0.9479384), np.float32(0.94862354), np.float32(0.9133155), np.float32(0.8380857), np.float32(0.89517444), np.float32(0.82973397), np.float32(0.7690751), np.float32(0.7508813), np.float32(0.76607454), np.float32(0.7292765), np.float32(0.65938354), np.float32(0.63761306), np.float32(0.6370913), np.float32(0.6860722), np.float32(0.73338675), np.float32(0.72373784), np.float32(0.75520664), np.float32(0.76234937), np.float32(0.68275976), np.float32(0.72460705), np.float32(0.6623407), np.float32(0.6273926), np.float32(0.54410434), np.float32(0.42283753), np.float32(0.38454664), np.float32(0.34853742), np.float32(0.31313798), np.float32(0.26252118), np.float32(0.24384417), np.float32(0.24402277), np.float32(0.23181915), np.float32(0.21095078), np.float32(0.1717873), np.float32(0.13454749), np.float32(0.11446294), np.float32(0.08631404), np.float32(0.07593145), np.float32(0.06816485), np.float32(0.059685454), np.float32(0.064719684), np.float32(0.061238963), np.float32(0.059488684), np.float32(0.060306825), np.float32(0.052224286), np.float32(0.041278526), np.float32(0.03957591), np.float32(0.04189003), np.float32(0.040719636), np.float32(0.03951129), np.float32(0.034248605), np.float32(0.030131625), np.float32(0.032152425), np.float32(0.031074267), np.float32(0.03041631), np.float32(0.027568057), np.float32(0.034515284), np.float32(0.039038856), np.float32(0.04195573), np.float32(0.04738809), np.float32(0.05286847), np.float32(0.062410068), np.float32(0.06296147), np.float32(0.069198556), np.float32(0.073146485), np.float32(0.06667834), np.float32(0.06626644), np.float32(0.06290711), np.float32(0.059585914), np.float32(0.06238786), np.float32(0.06817514), np.float32(0.06576931), np.float32(0.06957599), np.float32(0.074171886), np.float32(0.082651526), np.float32(0.09359185), np.float32(0.09477504), np.float32(0.098244734), np.float32(0.095519535), np.float32(0.09505661), np.float32(0.100186035), np.float32(0.090029374), np.float32(0.090565465), np.float32(0.09585584), np.float32(0.06709792), np.float32(0.057572644), np.float32(0.06327944), np.float32(0.053439405), np.float32(0.042447742), np.float32(0.044583596), np.float32(0.054195087), np.float32(0.050295044), np.float32(0.057672486), np.float32(0.08288784), np.float32(0.085245416), np.float32(0.10523123), np.float32(0.10055215), np.float32(0.097160116), np.float32(0.094549194), np.float32(0.08184913), np.float32(0.083572246), np.float32(0.07039916), np.float32(0.067620315), np.float32(0.07440919), np.float32(0.08297541), np.float32(0.09232665), np.float32(0.078669384), np.float32(0.07641729), np.float32(0.09127362), np.float32(0.13614663), np.float32(0.10270546), np.float32(0.10613973), np.float32(0.116665944), np.float32(0.108589225), np.float32(0.09089709), np.float32(0.09351261), np.float32(0.09845529), np.float32(0.08890962), np.float32(0.09438062), np.float32(0.11428798), np.float32(0.1191268), np.float32(0.12320544), np.float32(0.13828999), np.float32(0.16215155), np.float32(0.16364557), np.float32(0.16718993), np.float32(0.16979438), np.float32(0.18698302), np.float32(0.20472027), np.float32(0.25811136), np.float32(0.28298077), np.float32(0.3562196), np.float32(0.40222332), np.float32(0.46029815), np.float32(0.5185726), np.float32(0.51600254), np.float32(0.53911006), np.float32(0.57201093), np.float32(0.6002489), np.float32(0.63149637), np.float32(0.62665164), np.float32(0.61392033), np.float32(0.5972783), np.float32(0.61463314), np.float32(0.5966931), np.float32(0.6546383), np.float32(0.6592159), np.float32(0.6407724), np.float32(0.5742641), np.float32(0.55189085), np.float32(0.50936586), np.float32(0.48204944), np.float32(0.44506758), np.float32(0.3968518), np.float32(0.41428596), np.float32(0.37811953), np.float32(0.3073238), np.float32(0.35010266), np.float32(0.29381955), np.float32(0.38204554), np.float32(0.38708818), np.float32(0.46055895), np.float32(0.3394424), np.float32(0.36928263), np.float32(0.2830397), np.float32(0.28274637), np.float32(0.25251356), np.float32(0.35800645), np.float32(0.35857272), np.float32(0.3601916), np.float32(0.3384872), np.float32(0.3470024), np.float32(0.30001557), np.float32(0.2983062), np.float32(0.26873502), np.float32(0.23816557), np.float32(0.2977274), np.float32(0.29368255), np.float32(0.36668727), np.float32(0.3613343), np.float32(0.24892525), np.float32(0.24628462), np.float32(0.19014606), np.float32(0.16073988), np.float32(0.14641322), np.float32(0.1548337), np.float32(0.17533432), np.float32(0.15396698), np.float32(0.17297058), np.float32(0.25009137), np.float32(0.30413643), np.float32(0.38236472), np.float32(0.4316713), np.float32(0.50259036), np.float32(0.55403775), np.float32(0.60799545), np.float32(0.5996845), np.float32(0.6333495), np.float32(0.6716665), np.float32(0.65817976), np.float32(0.7086495), np.float32(0.71774364), np.float32(0.8171553), np.float32(0.8466083), np.float32(0.8522199), np.float32(0.8554354), np.float32(0.88503057), np.float32(0.9175673), np.float32(0.9320752), np.float32(0.93770576), np.float32(0.9447982), np.float32(0.95551986), np.float32(0.9578583), np.float32(0.94842815), np.float32(0.92794776), np.float32(0.9247297), np.float32(0.92443335), np.float32(0.9241131), np.float32(0.92681354), np.float32(0.9107268), np.float32(0.89742345), np.float32(0.8877801), np.float32(0.86924934), np.float32(0.84104836), np.float32(0.81384134), np.float32(0.82256556), np.float32(0.8275784), np.float32(0.8403548), np.float32(0.8555877), np.float32(0.8742362), np.float32(0.8597459), np.float32(0.86200505), np.float32(0.90082496), np.float32(0.89044595), np.float32(0.9003247), np.float32(0.9042696), np.float32(0.91701645), np.float32(0.9360044), np.float32(0.9510486), np.float32(0.95100516), np.float32(0.9485841), np.float32(0.94733226), np.float32(0.9483056), np.float32(0.9484362), np.float32(0.94283146), np.float32(0.92577374), np.float32(0.88221234), np.float32(0.87618315), np.float32(0.8409045), np.float32(0.7610679), np.float32(0.82209635), np.float32(0.7810446), np.float32(0.7081957), np.float32(0.64031523), np.float32(0.6128312), np.float32(0.50584245), np.float32(0.38770425), np.float32(0.21492772), np.float32(0.21837883), np.float32(0.1596121), np.float32(0.10905153), np.float32(0.0931344), np.float32(0.088446364), np.float32(0.10643852), np.float32(0.15022655), np.float32(0.16612867), np.float32(0.19361894), np.float32(0.1705022), np.float32(0.16874368), np.float32(0.12714183), np.float32(0.11769814), np.float32(0.079537235), np.float32(0.059331264), np.float32(0.0687843), np.float32(0.07932259), np.float32(0.17355683), np.float32(0.17785242), np.float32(0.3458813), np.float32(0.28099993), np.float32(0.4610515), np.float32(0.468208), np.float32(0.3684616), np.float32(0.39140376), np.float32(0.43070284), np.float32(0.4154664), np.float32(0.32850242), np.float32(0.3646871), np.float32(0.25040638), np.float32(0.18071626), np.float32(0.15154786), np.float32(0.14928365), np.float32(0.11977544), np.float32(0.12559746), np.float32(0.14056692), np.float32(0.106837526), np.float32(0.10673421), np.float32(0.116955556), np.float32(0.10641526), np.float32(0.10661021), np.float32(0.115466945), np.float32(0.13322964), np.float32(0.11623832), np.float32(0.09899093), np.float32(0.08821265), np.float32(0.083242506), np.float32(0.07817556), np.float32(0.076539375), np.float32(0.092688166), np.float32(0.091460966), np.float32(0.09943174), np.float32(0.099849254), np.float32(0.10516272), np.float32(0.10554339), np.float32(0.11199069), np.float32(0.12470331), np.float32(0.1536607), np.float32(0.19507574), np.float32(0.21268648), np.float32(0.20375371), np.float32(0.18252127), np.float32(0.1854921), np.float32(0.24184225), np.float32(0.25005105), np.float32(0.2233257), np.float32(0.2201777), np.float32(0.25319168), np.float32(0.31663528), np.float32(0.3027905), np.float32(0.2368767), np.float32(0.32591358), np.float32(0.2605614), np.float32(0.26029554), np.float32(0.21442504), np.float32(0.20349963), np.float32(0.2003948), np.float32(0.21512459), np.float32(0.21759905), np.float32(0.24599937), np.float32(0.23914869), np.float32(0.20410524), np.float32(0.19710247), np.float32(0.21083184), np.float32(0.19967984), np.float32(0.169371), np.float32(0.16894096), np.float32(0.14641722), np.float32(0.13685565), np.float32(0.137941), np.float32(0.13783851), np.float32(0.13099775), np.float32(0.14910352), np.float32(0.14178662), np.float32(0.1438626), np.float32(0.1476933), np.float32(0.12788288), np.float32(0.11402661), np.float32(0.12293969), np.float32(0.12469404), np.float32(0.12640241), np.float32(0.12545635), np.float32(0.122777775), np.float32(0.112812), np.float32(0.1056085), np.float32(0.10139939), np.float32(0.12212534), np.float32(0.09500563), np.float32(0.084168985), np.float32(0.091270156), np.float32(0.09487022), np.float32(0.07995353), np.float32(0.07510511), np.float32(0.075284146), np.float32(0.09309526), np.float32(0.08848324), np.float32(0.085673004), np.float32(0.08615365), np.float32(0.06900747), np.float32(0.059221353), np.float32(0.053679183), np.float32(0.056071404), np.float32(0.04986322), np.float32(0.050726555), np.float32(0.05271146), np.float32(0.060242333), np.float32(0.056436893), np.float32(0.050235562), np.float32(0.053946532), np.float32(0.053563368), np.float32(0.04861251), np.float32(0.05159644), np.float32(0.055182606), np.float32(0.053789314), np.float32(0.05489752), np.float32(0.05789634), np.float32(0.056497276), np.float32(0.05188208), np.float32(0.04178603), np.float32(0.037741408), np.float32(0.031223573), np.float32(0.03585931), np.float32(0.03812988), np.float32(0.044870585), np.float32(0.048953883), np.float32(0.056034844), np.float32(0.062351357), np.float32(0.061902896), np.float32(0.068098515), np.float32(0.06721106), np.float32(0.06971887), np.float32(0.07561676), np.float32(0.074105896), np.float32(0.07384489), np.float32(0.07653498), np.float32(0.08762882), np.float32(0.10420838), np.float32(0.10619882), np.float32(0.10223716), np.float32(0.110036455), np.float32(0.13162307), np.float32(0.1271339), np.float32(0.12785767), np.float32(0.14685069), np.float32(0.16927576), np.float32(0.17050444), np.float32(0.17611678), np.float32(0.19334504), np.float32(0.20115507), np.float32(0.162747), np.float32(0.1730704), np.float32(0.20308496), np.float32(0.16370092), np.float32(0.16954367), np.float32(0.19970757), np.float32(0.20178695), np.float32(0.18365875), np.float32(0.18331797), np.float32(0.19682719), np.float32(0.17510408), np.float32(0.15092206), np.float32(0.15789872), np.float32(0.17001699), np.float32(0.15278818), np.float32(0.13958149), np.float32(0.1376089), np.float32(0.14608201), np.float32(0.13882025), np.float32(0.13095741), np.float32(0.12172846), np.float32(0.13564834), np.float32(0.12910044), np.float32(0.12240761), np.float32(0.118070476), np.float32(0.13120437), np.float32(0.12409888), np.float32(0.11810187), np.float32(0.11188416), np.float32(0.11859398), np.float32(0.10595858), np.float32(0.11093654), np.float32(0.119983435), np.float32(0.14791553), np.float32(0.16929916), np.float32(0.19511274), np.float32(0.19638395), np.float32(0.19652387), np.float32(0.20262711), np.float32(0.20073235), np.float32(0.20045939), np.float32(0.17023611), np.float32(0.1689913), np.float32(0.16032758), np.float32(0.1725301), np.float32(0.17623906), np.float32(0.19029555), np.float32(0.18813287), np.float32(0.19751602), np.float32(0.19633527), np.float32(0.23690256), np.float32(0.29532912), np.float32(0.33112407), np.float32(0.33584905), np.float32(0.40771315), np.float32(0.42044577), np.float32(0.43068603), np.float32(0.39817706), np.float32(0.3867199)], 'GARELVFVSHVINPCHFYIRRYSQRKTAIFLEKKLSHFCSSKSSSLNPSDVLELGARIFINSKENGMWCRGTITELIPLESKNKGKVCGPTKYRIDDVAVMQVFMVDFGNSEVLVVSGIGGVPVVRPPEQAALQNLVVNDLCVFIRKPDPRIEAQLKNIPPLAVQCSLKDIVPKNSNEGWGEEIKTEFLRMVNNKAVIMKVFREENGVLIVDLKKPPVNKIRSDMPVSLKDALVFTELARFRSQLPSQLENNMALQYCPPTLPQEMTEVSIVVCHINSPSDFYLQLIDSLDFLVLLKKIEEVYKNDDGENLEILCPVQGQACIAKFEDGVWYRAQVTGLPGHQEVEVKYVDFGNTAKITLKDMRKVKDEFLSPPEKAIRSKLAHIEPCKGANEWSRQAKERFEQMIQDKFMLCSIISISQDNVLSVELFDCPDELGKSSSSVNSQLVKEELASYELRYSQSSATEHNEIWEPSLEEVFETETLDILYSENIKSLQDEDLQSLSNKELQVRVSHVVSPNKIFVQWLSSESLLKSLQEKMTVAYENSKFEQVKWGSDMYCAVRICDQKQWQRGKISKVVSETTVEVMLYDFGAKEIVNIACLRKLDEKLKPIRTLALECSLVDIRPAGGSNQWTATACDCISYYLTGTVANLIIQVSSQENDGSQPLPVKIFCNDEAGQRIDVSEYLMKRGLAFRNKRTHEIDLSDTDPEKPLEVPVSKESPCLNDLILETDCTTKCLVPEREATLSINEPKEYESKKLVLKSRMENGTYKPPIIPDMKDFLAVISCIGDDGTIYMIPKSFENELNKLMADMQNNVKCLGLLEPYCWKKDEACIVRGSDTMWYRGKVLEVGGGTIRVQYVDYGYVEKIPQCHLYPAVLYADIPTFCIPCQLYKIVPIGNFWQTDAVELLQELLTKRVVEIHLLERPYNPWGKVSVNLYFDGMSLSSFMAYHQHCIFEDCQDISDMEVINNNEKKCVEDYCEISCEELLLSEAEAFLPPYSMLTLPIPGELFPVTVKHLVTPNEMYICLESAENLNQQSDTEDSGVSWDLEFGSLDEDLRHCNQNVTSLPLLTEFIIDMPCLAEYSDGLWYRAKILYIKEFDPVNVLVQFVDYGSTEKLPTSRLRQIPSHLMQYPAQAVRVLLAGFKPPLCDTEKKRIPYCPEWSMQALWAMIDCLQGKELCASVVTQSPEYTVHLYEDEQCLVHMKLVEMGLADLDQ': [np.float32(0.4120793), np.float32(0.4889923), np.float32(0.5331766), np.float32(0.54781765), np.float32(0.5126448), np.float32(0.46070153), np.float32(0.4161636), np.float32(0.17737545), np.float32(0.18021293), np.float32(0.25368392), np.float32(0.32964984), np.float32(0.33364007), np.float32(0.3666658), np.float32(0.56024915), np.float32(0.54887587), np.float32(0.52987504), np.float32(0.45229858), np.float32(0.48533753), np.float32(0.38969997), np.float32(0.26162744), np.float32(0.27158627), np.float32(0.46748677), np.float32(0.4889142), np.float32(0.5271336), np.float32(0.49630004), np.float32(0.49007627), np.float32(0.44958642), np.float32(0.5914548), np.float32(0.6293969), np.float32(0.5678053), np.float32(0.57990974), np.float32(0.7011317), np.float32(0.6263259), np.float32(0.56496394), np.float32(0.57162285), np.float32(0.55441403), np.float32(0.53020054), np.float32(0.47364604), np.float32(0.3668305), np.float32(0.32019427), np.float32(0.33396548), np.float32(0.31096599), np.float32(0.18693091), np.float32(0.1597798), np.float32(0.11675831), np.float32(0.1124094), np.float32(0.09996136), np.float32(0.10408351), np.float32(0.09743459), np.float32(0.09171545), np.float32(0.100829326), np.float32(0.12714903), np.float32(0.1440019), np.float32(0.1490131), np.float32(0.13674527), np.float32(0.13079269), np.float32(0.124883406), np.float32(0.1032089), np.float32(0.094935216), np.float32(0.08418344), np.float32(0.06798866), np.float32(0.060126234), np.float32(0.06704091), np.float32(0.07017445), np.float32(0.070237525), np.float32(0.058353584), np.float32(0.06453069), np.float32(0.06920084), np.float32(0.07780806), np.float32(0.07804573), np.float32(0.10166614), np.float32(0.1275905), np.float32(0.15070459), np.float32(0.16621257), np.float32(0.18565065), np.float32(0.1737229), np.float32(0.15808283), np.float32(0.15635464), np.float32(0.15868181), np.float32(0.15991364), np.float32(0.16877258), np.float32(0.16695568), np.float32(0.16576251), np.float32(0.15963008), np.float32(0.15806359), np.float32(0.16672687), np.float32(0.16053683), np.float32(0.15689872), np.float32(0.14837793), np.float32(0.13655278), np.float32(0.11980804), np.float32(0.1217483), np.float32(0.10533068), np.float32(0.092437916), np.float32(0.074460275), np.float32(0.06740687), np.float32(0.052919593), np.float32(0.055796534), np.float32(0.051896956), np.float32(0.05116204), np.float32(0.051043827), np.float32(0.040668286), np.float32(0.034001008), np.float32(0.02941388), np.float32(0.023276335), np.float32(0.021200376), np.float32(0.02025339), np.float32(0.020335294), np.float32(0.018408056), np.float32(0.01632411), np.float32(0.016551664), np.float32(0.017703027), np.float32(0.01910464), np.float32(0.0204274), np.float32(0.022297416), np.float32(0.026395567), np.float32(0.03257699), np.float32(0.039547265), np.float32(0.0490362), np.float32(0.050513647), np.float32(0.051815387), np.float32(0.04529324), np.float32(0.04339608), np.float32(0.047025412), np.float32(0.043451197), np.float32(0.045310307), np.float32(0.049075205), np.float32(0.056038994), np.float32(0.05956765), np.float32(0.06151485), np.float32(0.059724323), np.float32(0.057491433), np.float32(0.05073319), np.float32(0.045635678), np.float32(0.04721408), np.float32(0.046346277), np.float32(0.05103481), np.float32(0.0512717), np.float32(0.052052777), np.float32(0.054312713), np.float32(0.049971245), np.float32(0.04800001), np.float32(0.048786364), np.float32(0.049373355), np.float32(0.04820037), np.float32(0.056384463), np.float32(0.06700124), np.float32(0.065968774), np.float32(0.0734356), np.float32(0.08148087), np.float32(0.08222429), np.float32(0.08244898), np.float32(0.08205069), np.float32(0.090926886), np.float32(0.095071), np.float32(0.10419105), np.float32(0.108235106), np.float32(0.120379776), np.float32(0.12100348), np.float32(0.112911776), np.float32(0.108017035), np.float32(0.10660552), np.float32(0.109112516), np.float32(0.109512106), np.float32(0.12173632), np.float32(0.12990099), np.float32(0.14684741), np.float32(0.15225029), np.float32(0.15321171), np.float32(0.14292255), np.float32(0.14212139), np.float32(0.15621649), np.float32(0.14420086), np.float32(0.140613), np.float32(0.14798382), np.float32(0.14528914), np.float32(0.1419752), np.float32(0.13420422), np.float32(0.14509909), np.float32(0.14265838), np.float32(0.15286066), np.float32(0.14966775), np.float32(0.14263488), np.float32(0.13519807), np.float32(0.13253395), np.float32(0.116669685), np.float32(0.10032566), np.float32(0.08533667), np.float32(0.08251646), np.float32(0.070413604), np.float32(0.05547075), np.float32(0.055561725), np.float32(0.06275493), np.float32(0.06795537), np.float32(0.06218412), np.float32(0.05597215), np.float32(0.057479937), np.float32(0.053059008), np.float32(0.046578966), np.float32(0.0441831), np.float32(0.047393795), np.float32(0.047215607), np.float32(0.045857772), np.float32(0.05346559), np.float32(0.05908091), np.float32(0.058650706), np.float32(0.057670806), np.float32(0.059524447), np.float32(0.07103958), np.float32(0.07623717), np.float32(0.09347143), np.float32(0.11192471), np.float32(0.12485005), np.float32(0.13389702), np.float32(0.16317661), np.float32(0.14686683), np.float32(0.13661778), np.float32(0.12085824), np.float32(0.1257838), np.float32(0.13183114), np.float32(0.12824154), np.float32(0.1312821), np.float32(0.13457903), np.float32(0.14053737), np.float32(0.12814161), np.float32(0.13712709), np.float32(0.11724443), np.float32(0.09789917), np.float32(0.099100806), np.float32(0.08481184), np.float32(0.08162012), np.float32(0.0823877), np.float32(0.08037513), np.float32(0.07826079), np.float32(0.07185385), np.float32(0.07467033), np.float32(0.07338776), np.float32(0.07248943), np.float32(0.07920846), np.float32(0.08298745), np.float32(0.087592095), np.float32(0.08980926), np.float32(0.09278846), np.float32(0.09624913), np.float32(0.10440516), np.float32(0.10917133), np.float32(0.11196824), np.float32(0.12243122), np.float32(0.12786518), np.float32(0.14767537), np.float32(0.15568016), np.float32(0.16093765), np.float32(0.1595867), np.float32(0.17443198), np.float32(0.1714865), np.float32(0.17210594), np.float32(0.171895), np.float32(0.15836208), np.float32(0.15135452), np.float32(0.13274045), np.float32(0.11472975), np.float32(0.10864443), np.float32(0.094298236), np.float32(0.08671594), np.float32(0.080096915), np.float32(0.082139984), np.float32(0.082733415), np.float32(0.082244515), np.float32(0.08276647), np.float32(0.08171607), np.float32(0.07724775), np.float32(0.07140203), np.float32(0.05792671), np.float32(0.05352356), np.float32(0.048139513), np.float32(0.040228836), np.float32(0.03689091), np.float32(0.033237487), np.float32(0.03275805), np.float32(0.030902684), np.float32(0.026694715), np.float32(0.027702149), np.float32(0.028004177), np.float32(0.02774574), np.float32(0.027967008), np.float32(0.032631256), np.float32(0.03576313), np.float32(0.03142516), np.float32(0.034380052), np.float32(0.03543886), np.float32(0.033713665), np.float32(0.03237723), np.float32(0.03598204), np.float32(0.040132225), np.float32(0.04620517), np.float32(0.05577065), np.float32(0.06515074), np.float32(0.070983544), np.float32(0.08055127), np.float32(0.08477132), np.float32(0.08830522), np.float32(0.09328699), np.float32(0.08401077), np.float32(0.08020826), np.float32(0.091241926), np.float32(0.09403392), np.float32(0.0968506), np.float32(0.10979898), np.float32(0.12065731), np.float32(0.114196874), np.float32(0.10466905), np.float32(0.116657585), np.float32(0.10768413), np.float32(0.103199586), np.float32(0.10177894), np.float32(0.10987077), np.float32(0.108623795), np.float32(0.10041545), np.float32(0.08530113), np.float32(0.07604886), np.float32(0.063693434), np.float32(0.05701861), np.float32(0.05351111), np.float32(0.05858436), np.float32(0.050167456), np.float32(0.053926613), np.float32(0.058273114), np.float32(0.061533593), np.float32(0.06760827), np.float32(0.08404615), np.float32(0.08918718), np.float32(0.09869048), np.float32(0.10519769), np.float32(0.101236716), np.float32(0.11228526), np.float32(0.11399292), np.float32(0.11906052), np.float32(0.11293668), np.float32(0.11271226), np.float32(0.11240417), np.float32(0.107799634), np.float32(0.111229256), np.float32(0.1254945), np.float32(0.13129397), np.float32(0.13282523), np.float32(0.14697249), np.float32(0.14710957), np.float32(0.14479911), np.float32(0.14029132), np.float32(0.14362766), np.float32(0.13780311), np.float32(0.13396665), np.float32(0.1295913), np.float32(0.12757497), np.float32(0.1121526), np.float32(0.11421272), np.float32(0.12194284), np.float32(0.13550895), np.float32(0.14514086), np.float32(0.15052916), np.float32(0.16054969), np.float32(0.16709407), np.float32(0.18330319), np.float32(0.17971584), np.float32(0.19957036), np.float32(0.19626777), np.float32(0.18343502), np.float32(0.19761461), np.float32(0.20807111), np.float32(0.19571783), np.float32(0.1920763), np.float32(0.19458212), np.float32(0.221353), np.float32(0.20333922), np.float32(0.21322913), np.float32(0.23684876), np.float32(0.2134853), np.float32(0.2124741), np.float32(0.22508001), np.float32(0.2128555), np.float32(0.21574211), np.float32(0.21058884), np.float32(0.2141438), np.float32(0.20932396), np.float32(0.20994589), np.float32(0.1972992), np.float32(0.16780156), np.float32(0.14625578), np.float32(0.14807053), np.float32(0.145664), np.float32(0.13555735), np.float32(0.1349633), np.float32(0.13829447), np.float32(0.13012892), np.float32(0.12196389), np.float32(0.12553339), np.float32(0.11717787), np.float32(0.1197949), np.float32(0.10939328), np.float32(0.10378297), np.float32(0.096800864), np.float32(0.08357076), np.float32(0.079956524), np.float32(0.07910044), np.float32(0.07309702), np.float32(0.07506433), np.float32(0.07497937), np.float32(0.077574156), np.float32(0.074858196), np.float32(0.07302793), np.float32(0.07923925), np.float32(0.08026091), np.float32(0.07265023), np.float32(0.073802896), np.float32(0.07385645), np.float32(0.07329172), np.float32(0.06505521), np.float32(0.0674907), np.float32(0.085439116), np.float32(0.06804266), np.float32(0.071476236), np.float32(0.07980297), np.float32(0.09639773), np.float32(0.10173156), np.float32(0.11646869), np.float32(0.1699639), np.float32(0.2222502), np.float32(0.25519273), np.float32(0.31943902), np.float32(0.3731007), np.float32(0.40097007), np.float32(0.40956485), np.float32(0.38052768), np.float32(0.40489987), np.float32(0.38669083), np.float32(0.35536355), np.float32(0.4313011), np.float32(0.41369355), np.float32(0.40023986), np.float32(0.3592269), np.float32(0.40342686), np.float32(0.36339256), np.float32(0.34739408), np.float32(0.3905806), np.float32(0.39246258), np.float32(0.380961), np.float32(0.3549624), np.float32(0.36074597), np.float32(0.3877039), np.float32(0.3345075), np.float32(0.3425142), np.float32(0.34296027), np.float32(0.3977376), np.float32(0.36976334), np.float32(0.40689442), np.float32(0.42686573), np.float32(0.4291596), np.float32(0.49044704), np.float32(0.47052276), np.float32(0.45484057), np.float32(0.41324925), np.float32(0.3976298), np.float32(0.40750676), np.float32(0.38665193), np.float32(0.35191986), np.float32(0.39778545), np.float32(0.43295532), np.float32(0.43444067), np.float32(0.49196193), np.float32(0.40303338), np.float32(0.4063193), np.float32(0.38619542), np.float32(0.36330777), np.float32(0.34037706), np.float32(0.3209805), np.float32(0.30385354), np.float32(0.29389623), np.float32(0.28125346), np.float32(0.26887375), np.float32(0.23455243), np.float32(0.24116541), np.float32(0.21417037), np.float32(0.21464376), np.float32(0.20238453), np.float32(0.20066312), np.float32(0.19593559), np.float32(0.2043064), np.float32(0.1782784), np.float32(0.17288554), np.float32(0.17675215), np.float32(0.17230721), np.float32(0.15880853), np.float32(0.15423152), np.float32(0.15505728), np.float32(0.15836029), np.float32(0.16230857), np.float32(0.14963007), np.float32(0.14468354), np.float32(0.1506703), np.float32(0.15260278), np.float32(0.15182593), np.float32(0.15547758), np.float32(0.15844063), np.float32(0.17726123), np.float32(0.17590074), np.float32(0.1663416), np.float32(0.17188054), np.float32(0.16807328), np.float32(0.15645523), np.float32(0.14006431), np.float32(0.12284383), np.float32(0.13220039), np.float32(0.11064244), np.float32(0.09440815), np.float32(0.100749895), np.float32(0.09204366), np.float32(0.0865733), np.float32(0.08579799), np.float32(0.071632996), np.float32(0.07184158), np.float32(0.073563926), np.float32(0.076814815), np.float32(0.07133587), np.float32(0.07904414), np.float32(0.082610644), np.float32(0.083355315), np.float32(0.07690349), np.float32(0.074714646), np.float32(0.07508909), np.float32(0.07463683), np.float32(0.068741165), np.float32(0.07031643), np.float32(0.07845296), np.float32(0.08625473), np.float32(0.09493907), np.float32(0.09221201), np.float32(0.10226469), np.float32(0.11033461), np.float32(0.10936059), np.float32(0.11161504), np.float32(0.11192172), np.float32(0.106022075), np.float32(0.11394195), np.float32(0.12238502), np.float32(0.109066896), np.float32(0.10936565), np.float32(0.11388942), np.float32(0.103812754), np.float32(0.08999493), np.float32(0.0851325), np.float32(0.08477065), np.float32(0.078036435), np.float32(0.07935335), np.float32(0.08367858), np.float32(0.09464866), np.float32(0.097267464), np.float32(0.08947736), np.float32(0.089650646), np.float32(0.0847676), np.float32(0.08941682), np.float32(0.08540901), np.float32(0.075893424), np.float32(0.076325454), np.float32(0.08061929), np.float32(0.08806704), np.float32(0.088966295), np.float32(0.08768307), np.float32(0.09472151), np.float32(0.102302894), np.float32(0.10249606), np.float32(0.101335436), np.float32(0.10054505), np.float32(0.10082477), np.float32(0.09489535), np.float32(0.095447116), np.float32(0.1012572), np.float32(0.09936113), np.float32(0.0982393), np.float32(0.08759063), np.float32(0.08227326), np.float32(0.09186019), np.float32(0.091860935), np.float32(0.0770637), np.float32(0.06517493), np.float32(0.05868564), np.float32(0.059615035), np.float32(0.057295814), np.float32(0.049842663), np.float32(0.045739297), np.float32(0.049130287), np.float32(0.04960905), np.float32(0.04367617), np.float32(0.04289039), np.float32(0.04657799), np.float32(0.052914843), np.float32(0.051579006), np.float32(0.0608133), np.float32(0.072113976), np.float32(0.070966), np.float32(0.07346508), np.float32(0.07155595), np.float32(0.07036005), np.float32(0.0672656), np.float32(0.068107426), np.float32(0.06630045), np.float32(0.059858523), np.float32(0.05971008), np.float32(0.061930895), np.float32(0.059745066), np.float32(0.063123606), np.float32(0.059694193), np.float32(0.0720591), np.float32(0.081721544), np.float32(0.09142184), np.float32(0.10215298), np.float32(0.118901916), np.float32(0.124067225), np.float32(0.12322605), np.float32(0.122656666), np.float32(0.12796587), np.float32(0.11666815), np.float32(0.10467647), np.float32(0.11397029), np.float32(0.0963679), np.float32(0.09332154), np.float32(0.09416212), np.float32(0.08687071), np.float32(0.08006695), np.float32(0.07266532), np.float32(0.07905999), np.float32(0.07376725), np.float32(0.074358925), np.float32(0.073818296), np.float32(0.0642936), np.float32(0.06399807), np.float32(0.053935565), np.float32(0.046560302), np.float32(0.04330201), np.float32(0.037516486), np.float32(0.033021618), np.float32(0.030008538), np.float32(0.026854273), np.float32(0.023918074), np.float32(0.025078699), np.float32(0.028512124), np.float32(0.03259408), np.float32(0.03725848), np.float32(0.045259964), np.float32(0.054570153), np.float32(0.062136836), np.float32(0.07161479), np.float32(0.08785559), np.float32(0.10549564), np.float32(0.10825755), np.float32(0.115424775), np.float32(0.1133139), np.float32(0.11839142), np.float32(0.11242645), np.float32(0.10480084), np.float32(0.10475311), np.float32(0.11173829), np.float32(0.11934352), np.float32(0.15408336), np.float32(0.16509497), np.float32(0.17746745), np.float32(0.18223579), np.float32(0.1897542), np.float32(0.1936488), np.float32(0.18937999), np.float32(0.1678789), np.float32(0.1488539), np.float32(0.13447094), np.float32(0.11987754), np.float32(0.104833856), np.float32(0.10738243), np.float32(0.106226064), np.float32(0.11441453), np.float32(0.122301), np.float32(0.11671903), np.float32(0.12644322), np.float32(0.11057425), np.float32(0.11645226), np.float32(0.13072674), np.float32(0.14829853), np.float32(0.15549898), np.float32(0.16130197), np.float32(0.1646914), np.float32(0.18774964), np.float32(0.2219681), np.float32(0.25993717), np.float32(0.27972886), np.float32(0.2892671), np.float32(0.35254532), np.float32(0.47754353), np.float32(0.47184408), np.float32(0.49461517), np.float32(0.5212495), np.float32(0.5733849), np.float32(0.5985274), np.float32(0.57685333), np.float32(0.6243517), np.float32(0.73635995), np.float32(0.83593094), np.float32(0.860157), np.float32(0.9002939), np.float32(0.9130755), np.float32(0.90773165), np.float32(0.9119087), np.float32(0.9136068), np.float32(0.90588087), np.float32(0.8975597), np.float32(0.9013957), np.float32(0.8953478), np.float32(0.89911103), np.float32(0.89649934), np.float32(0.87916213), np.float32(0.8889038), np.float32(0.9011264), np.float32(0.8942404), np.float32(0.85637575), np.float32(0.8664674), np.float32(0.83210146), np.float32(0.80208737), np.float32(0.7107022), np.float32(0.70029527), np.float32(0.63149786), np.float32(0.6436109), np.float32(0.7478957), np.float32(0.68363917), np.float32(0.6241507), np.float32(0.569695), np.float32(0.6195814), np.float32(0.5971816), np.float32(0.5770468), np.float32(0.5603956), np.float32(0.56191957), np.float32(0.59048945), np.float32(0.7248757), np.float32(0.64587605), np.float32(0.60084474), np.float32(0.5875242), np.float32(0.5614373), np.float32(0.5446869), np.float32(0.52543217), np.float32(0.5195562), np.float32(0.53353834), np.float32(0.5473652), np.float32(0.602154), np.float32(0.63500446), np.float32(0.5962485), np.float32(0.583568), np.float32(0.525538), np.float32(0.4777412), np.float32(0.44430143), np.float32(0.39495036), np.float32(0.36015263), np.float32(0.340949), np.float32(0.3269442), np.float32(0.34143516), np.float32(0.3377831), np.float32(0.29620317), np.float32(0.27650163), np.float32(0.26040652), np.float32(0.26092172), np.float32(0.26102728), np.float32(0.27572572), np.float32(0.29136518), np.float32(0.24451102), np.float32(0.21059787), np.float32(0.19042915), np.float32(0.17238182), np.float32(0.14933454), np.float32(0.13643126), np.float32(0.11978379), np.float32(0.09085742), np.float32(0.084361576), np.float32(0.0814768), np.float32(0.07933781), np.float32(0.077056125), np.float32(0.073431216), np.float32(0.055994), np.float32(0.050307956), np.float32(0.043433346), np.float32(0.033079762), np.float32(0.029206442), np.float32(0.033381615), np.float32(0.032090973), np.float32(0.028430698), np.float32(0.031827737), np.float32(0.031181311), np.float32(0.032311544), np.float32(0.034998734), np.float32(0.04076484), np.float32(0.044880167), np.float32(0.045595653), np.float32(0.04638796), np.float32(0.052521426), np.float32(0.05639073), np.float32(0.05840084), np.float32(0.06362349), np.float32(0.058738567), np.float32(0.05464324), np.float32(0.051109117), np.float32(0.0556196), np.float32(0.059682954), np.float32(0.05991821), np.float32(0.06270648), np.float32(0.06466685), np.float32(0.06805545), np.float32(0.06360947), np.float32(0.06622998), np.float32(0.07277806), np.float32(0.06519833), np.float32(0.060162302), np.float32(0.064437754), np.float32(0.07897335), np.float32(0.07890921), np.float32(0.07440704), np.float32(0.08206967), np.float32(0.08127113), np.float32(0.070957355), np.float32(0.06511325), np.float32(0.07467119), np.float32(0.07150281), np.float32(0.07004792), np.float32(0.068194896), np.float32(0.068378046), np.float32(0.0600865), np.float32(0.062106244), np.float32(0.059918117), np.float32(0.06125956), np.float32(0.061786078), np.float32(0.063507184), np.float32(0.05754992), np.float32(0.053621452), np.float32(0.055422146), np.float32(0.056335926), np.float32(0.06007569), np.float32(0.057487454), np.float32(0.05062947), np.float32(0.047682155), np.float32(0.040938154), np.float32(0.03936042), np.float32(0.03876698), np.float32(0.04235858), np.float32(0.0486555), np.float32(0.04467604), np.float32(0.04326759), np.float32(0.043946367), np.float32(0.040273644), np.float32(0.04009813), np.float32(0.03842143), np.float32(0.04355069), np.float32(0.05420523), np.float32(0.048995614), np.float32(0.052940074), np.float32(0.053664017), np.float32(0.056649506), np.float32(0.061960697), np.float32(0.056648668), np.float32(0.054522622), np.float32(0.050442614), np.float32(0.045693625), np.float32(0.041012347), np.float32(0.03827865), np.float32(0.03876598), np.float32(0.038326927), np.float32(0.041278817), np.float32(0.039703403), np.float32(0.042392947), np.float32(0.04632128), np.float32(0.04482689), np.float32(0.040378563), np.float32(0.037927426), np.float32(0.037672035), np.float32(0.0384674), np.float32(0.035935532), np.float32(0.029603671), np.float32(0.029597644), np.float32(0.0287346), np.float32(0.024648165), np.float32(0.02243401), np.float32(0.022588195), np.float32(0.022843366), np.float32(0.026184473), np.float32(0.028274482), np.float32(0.028922737), np.float32(0.030442597), np.float32(0.03320048), np.float32(0.038571425), np.float32(0.042757235), np.float32(0.040812194), np.float32(0.03954233), np.float32(0.045347907), np.float32(0.042407427), np.float32(0.03903992), np.float32(0.040957566), np.float32(0.045509815), np.float32(0.045451634), np.float32(0.044036504), np.float32(0.04461877), np.float32(0.05071087), np.float32(0.053099103), np.float32(0.047488146), np.float32(0.050494526), np.float32(0.055088528), np.float32(0.04964437), np.float32(0.049651682), np.float32(0.04947718), np.float32(0.045797523), np.float32(0.050091844), np.float32(0.0560438), np.float32(0.061565083), np.float32(0.060442634), np.float32(0.06172489), np.float32(0.07858777), np.float32(0.08804405), np.float32(0.077932976), np.float32(0.09459286), np.float32(0.09392636), np.float32(0.081555), np.float32(0.06724052), np.float32(0.07469292), np.float32(0.07692054), np.float32(0.068101816), np.float32(0.05917906), np.float32(0.061813645), np.float32(0.06951315), np.float32(0.07341363), np.float32(0.072349004), np.float32(0.07677386), np.float32(0.07783818), np.float32(0.0842397), np.float32(0.08535902), np.float32(0.07487212), np.float32(0.07411624), np.float32(0.069637805), np.float32(0.061399974), np.float32(0.05862132), np.float32(0.05497601), np.float32(0.0533516), np.float32(0.050611954), np.float32(0.0419756), np.float32(0.046017174), np.float32(0.048839998), np.float32(0.053281803), np.float32(0.05790654), np.float32(0.06516806), np.float32(0.0672649), np.float32(0.075208716), np.float32(0.07675923), np.float32(0.074925266), np.float32(0.08032984), np.float32(0.08654595), np.float32(0.090979375), np.float32(0.0924309), np.float32(0.10533897), np.float32(0.12006319), np.float32(0.12578636), np.float32(0.13227148), np.float32(0.15056105), np.float32(0.14364801), np.float32(0.13879888), np.float32(0.13366593), np.float32(0.1440421), np.float32(0.1462765), np.float32(0.154092), np.float32(0.154893), np.float32(0.14940105), np.float32(0.15548879), np.float32(0.13685052), np.float32(0.13407467), np.float32(0.13938208), np.float32(0.1341363), np.float32(0.12193019), np.float32(0.12413507), np.float32(0.12718026), np.float32(0.11378761), np.float32(0.109386064), np.float32(0.111944206), np.float32(0.12427812), np.float32(0.121739425), np.float32(0.09706104), np.float32(0.107327), np.float32(0.109673195), np.float32(0.120705925), np.float32(0.13282242), np.float32(0.16887555), np.float32(0.14797029), np.float32(0.16553587), np.float32(0.1671795), np.float32(0.15238488), np.float32(0.20667538), np.float32(0.17223038), np.float32(0.18650058), np.float32(0.18634053), np.float32(0.15512584), np.float32(0.21008173), np.float32(0.2650824), np.float32(0.23254341), np.float32(0.13401274), np.float32(0.13740587), np.float32(0.12198574), np.float32(0.13300316), np.float32(0.123499356), np.float32(0.13429655), np.float32(0.13654418), np.float32(0.12740114), np.float32(0.11827769), np.float32(0.11902956), np.float32(0.11237521), np.float32(0.10737924), np.float32(0.10771693), np.float32(0.09823823), np.float32(0.09523173), np.float32(0.08297472), np.float32(0.08535615), np.float32(0.06945127), np.float32(0.07994812), np.float32(0.08325896), np.float32(0.090626754), np.float32(0.13042878), np.float32(0.17349987), np.float32(0.21635534), np.float32(0.21794638), np.float32(0.28334984), np.float32(0.31396806), np.float32(0.35375035), np.float32(0.39699653), np.float32(0.44149777), np.float32(0.43503818), np.float32(0.461545), np.float32(0.4352884), np.float32(0.4265867), np.float32(0.5373065), np.float32(0.569931), np.float32(0.6261951), np.float32(0.6221873), np.float32(0.60467994), np.float32(0.5731508), np.float32(0.5416537), np.float32(0.51546186), np.float32(0.49664706), np.float32(0.49691346), np.float32(0.4782766), np.float32(0.49714017), np.float32(0.47962222), np.float32(0.43778187), np.float32(0.370162), np.float32(0.3533238), np.float32(0.28371403), np.float32(0.24832414), np.float32(0.20141587), np.float32(0.16976997), np.float32(0.13434523), np.float32(0.11858999), np.float32(0.12386542), np.float32(0.112059556), np.float32(0.100636356), np.float32(0.11044904), np.float32(0.09566833), np.float32(0.08936857), np.float32(0.08634706), np.float32(0.08344652), np.float32(0.08269241), np.float32(0.079557724), np.float32(0.07289323), np.float32(0.063458435), np.float32(0.06662806), np.float32(0.063704416), np.float32(0.055472616), np.float32(0.056187622), np.float32(0.05588978), np.float32(0.04910658), np.float32(0.047317825), np.float32(0.043073736), np.float32(0.03881751), np.float32(0.03603642), np.float32(0.035890914), np.float32(0.034018848), np.float32(0.033028), np.float32(0.033090845), np.float32(0.031673834), np.float32(0.028041506), np.float32(0.031968992), np.float32(0.036394577), np.float32(0.039032504), np.float32(0.040286005), np.float32(0.044836935), np.float32(0.04283575), np.float32(0.04310064), np.float32(0.041906584), np.float32(0.039486796), np.float32(0.033441998), np.float32(0.0335212), np.float32(0.030847559), np.float32(0.02611726), np.float32(0.02555633), np.float32(0.027595049), np.float32(0.029738802), np.float32(0.03326033), np.float32(0.035977416), np.float32(0.044330258), np.float32(0.055475563), np.float32(0.05856317), np.float32(0.064177245), np.float32(0.07219035), np.float32(0.08176505), np.float32(0.07932117), np.float32(0.07170414), np.float32(0.07651624), np.float32(0.07955862), np.float32(0.07333442), np.float32(0.06937966), np.float32(0.06622818), np.float32(0.075919926), np.float32(0.07701329), np.float32(0.08649611), np.float32(0.096188225), np.float32(0.10331222), np.float32(0.106355436), np.float32(0.10879673), np.float32(0.111439176), np.float32(0.10180865), np.float32(0.08927346), np.float32(0.07873302), np.float32(0.06809653), np.float32(0.053266376), np.float32(0.05212859), np.float32(0.050685048), np.float32(0.04524577), np.float32(0.043510545), np.float32(0.04413562), np.float32(0.046173807), np.float32(0.046584707), np.float32(0.04528007), np.float32(0.047778707), np.float32(0.053645182), np.float32(0.059120707), np.float32(0.06356231), np.float32(0.083450034), np.float32(0.09279354), np.float32(0.09762499), np.float32(0.10360677), np.float32(0.12242174), np.float32(0.1244315), np.float32(0.10722572), np.float32(0.12506637), np.float32(0.13146283), np.float32(0.1325043), np.float32(0.1257375), np.float32(0.12668929), np.float32(0.13869585), np.float32(0.12527968), np.float32(0.102782615), np.float32(0.09902449), np.float32(0.091933094), np.float32(0.07560343), np.float32(0.06708259), np.float32(0.069273315), np.float32(0.0671089), np.float32(0.059061427), np.float32(0.0600287), np.float32(0.057970572), np.float32(0.056390565), np.float32(0.057146426), np.float32(0.051795464), np.float32(0.050407242), np.float32(0.048482616), np.float32(0.047473006), np.float32(0.050643466), np.float32(0.05286423), np.float32(0.052673295), np.float32(0.05908448), np.float32(0.06349118), np.float32(0.07090779), np.float32(0.08087273), np.float32(0.08201225), np.float32(0.08888733), np.float32(0.09741836), np.float32(0.09872742), np.float32(0.101440184), np.float32(0.10611921), np.float32(0.10399532), np.float32(0.106320165), np.float32(0.1106656), np.float32(0.11420988), np.float32(0.102527685), np.float32(0.10373563), np.float32(0.10353374), np.float32(0.11052212), np.float32(0.117780566), np.float32(0.13058726), np.float32(0.13228686), np.float32(0.12653369), np.float32(0.12943411), np.float32(0.12745951), np.float32(0.111358956), np.float32(0.120733224), np.float32(0.11679411), np.float32(0.11212783), np.float32(0.122056596), np.float32(0.14128703), np.float32(0.14987159), np.float32(0.14309612), np.float32(0.14970113), np.float32(0.15433282), np.float32(0.15769735), np.float32(0.16088009), np.float32(0.148025), np.float32(0.14851283), np.float32(0.15842658), np.float32(0.15906496), np.float32(0.16968961), np.float32(0.17874838)], 'MTRATKHKSKSKQYLAPKQRKEGNAAKYITRNKALNRLQIKLPEFRRLCILKGIHPREPKKKVEGHNKTYYHVKDIAFLAHEPLLNRSRELKAYEKKIVKARAKRNFDLVERLLGRKPEWNLNHLVKERYPSFVDALRDLDDPLTILHLFAWLPADNSQKIRPEHIESARKLSLQWQAYCIRVRALRKVFVSVKGVYYQAEVGGQNITWLTPHCTSQVLPSDVDFRVMLTFLEFYKTLVGFVNFKLYHELGLRYPPILDDKLEKAANELYGLMKGLASAAPVIEDTPKTDGGDNDTEMAEEDPRAVESQARLASLHSRLLAIDTEQESPVLNTEATKEPEDEDLDPSVNIFKGSKFFLGREVPREALLFVIRSFGGTVSWDGEGAPFPESDEFITHQIVDRPTQGHKFLSREYVQPQWIFDSVNNKFLLPTDAYLVGKICPPHLSPFVDAEAEGYMPEYAETIKRMQAATSDDLPIFEKPDDANAATETSKTDVNVKLEKSFTQDLSKEIAGISYSASLKRKAETAPEEDDQKSDAAPAVVPEADEAVRMGRMMMTRKARGLYDAAKMGQAKKAAKIELLKERKKKAKVEAKGNK': [np.float32(0.94109684), np.float32(0.94356066), np.float32(0.9451312), np.float32(0.9454276), np.float32(0.94075704), np.float32(0.9357801), np.float32(0.9264384), np.float32(0.9337402), np.float32(0.94597614), np.float32(0.9430547), np.float32(0.94092435), np.float32(0.9373932), np.float32(0.93449455), np.float32(0.92707855), np.float32(0.918481), np.float32(0.9145384), np.float32(0.9071313), np.float32(0.8945211), np.float32(0.8784481), np.float32(0.8648904), np.float32(0.85499245), np.float32(0.858761), np.float32(0.8427771), np.float32(0.81973946), np.float32(0.80858517), np.float32(0.7682618), np.float32(0.71593136), np.float32(0.68096304), np.float32(0.6792722), np.float32(0.6683975), np.float32(0.6004293), np.float32(0.57857686), np.float32(0.54038405), np.float32(0.5196876), np.float32(0.5081308), np.float32(0.5300203), np.float32(0.49819538), np.float32(0.43995917), np.float32(0.42048675), np.float32(0.3689694), np.float32(0.40017098), np.float32(0.4456365), np.float32(0.4680868), np.float32(0.4622771), np.float32(0.39831993), np.float32(0.3761477), np.float32(0.32116896), np.float32(0.3503781), np.float32(0.3187244), np.float32(0.342173), np.float32(0.43110612), np.float32(0.50448954), np.float32(0.58133096), np.float32(0.586462), np.float32(0.586189), np.float32(0.62262845), np.float32(0.5873643), np.float32(0.6120811), np.float32(0.6461869), np.float32(0.6612001), np.float32(0.6432703), np.float32(0.5575991), np.float32(0.5434046), np.float32(0.5166929), np.float32(0.40006554), np.float32(0.3740742), np.float32(0.35531655), np.float32(0.3060713), np.float32(0.285621), np.float32(0.255853), np.float32(0.24610719), np.float32(0.22941558), np.float32(0.20704117), np.float32(0.17092392), np.float32(0.16782314), np.float32(0.16476108), np.float32(0.17137448), np.float32(0.17128329), np.float32(0.18168834), np.float32(0.16456857), np.float32(0.16694984), np.float32(0.17334), np.float32(0.1555075), np.float32(0.1500599), np.float32(0.16031006), np.float32(0.16546765), np.float32(0.16153505), np.float32(0.16359656), np.float32(0.17939012), np.float32(0.17386955), np.float32(0.17966066), np.float32(0.17639524), np.float32(0.1929048), np.float32(0.20096742), np.float32(0.19523917), np.float32(0.16859339), np.float32(0.17400967), np.float32(0.1759613), np.float32(0.16249837), np.float32(0.16020328), np.float32(0.15948121), np.float32(0.1277484), np.float32(0.10952678), np.float32(0.12883614), np.float32(0.12998088), np.float32(0.12721948), np.float32(0.13963372), np.float32(0.14817867), np.float32(0.12974003), np.float32(0.108102836), np.float32(0.11090392), np.float32(0.103490345), np.float32(0.09259257), np.float32(0.083388984), np.float32(0.07789641), np.float32(0.08205434), np.float32(0.07838122), np.float32(0.07585664), np.float32(0.07201937), np.float32(0.07502352), np.float32(0.0712467), np.float32(0.07129589), np.float32(0.072024435), np.float32(0.075694844), np.float32(0.06916476), np.float32(0.067522235), np.float32(0.07647614), np.float32(0.07669871), np.float32(0.071505725), np.float32(0.07298917), np.float32(0.07309951), np.float32(0.06728898), np.float32(0.06580837), np.float32(0.061334193), np.float32(0.059383605), np.float32(0.055003792), np.float32(0.051622864), np.float32(0.05172631), np.float32(0.048081353), np.float32(0.041058276), np.float32(0.034675967), np.float32(0.030481817), np.float32(0.0321823), np.float32(0.031958), np.float32(0.032911204), np.float32(0.040087376), np.float32(0.044937946), np.float32(0.046818625), np.float32(0.05654095), np.float32(0.061897613), np.float32(0.059378106), np.float32(0.060645986), np.float32(0.0724279), np.float32(0.06973035), np.float32(0.0677736), np.float32(0.07559195), np.float32(0.081505544), np.float32(0.08198295), np.float32(0.10522214), np.float32(0.11756659), np.float32(0.1192799), np.float32(0.12542382), np.float32(0.13526604), np.float32(0.14734274), np.float32(0.15126482), np.float32(0.158433), np.float32(0.15147442), np.float32(0.1307922), np.float32(0.10828498), np.float32(0.09879637), np.float32(0.089477286), np.float32(0.074228056), np.float32(0.06625458), np.float32(0.06453918), np.float32(0.059643064), np.float32(0.053274743), np.float32(0.05351555), np.float32(0.05257586), np.float32(0.05547792), np.float32(0.04538417), np.float32(0.042465948), np.float32(0.04131924), np.float32(0.03892691), np.float32(0.036563065), np.float32(0.035589878), np.float32(0.030162027), np.float32(0.027344707), np.float32(0.030039515), np.float32(0.031695697), np.float32(0.03612611), np.float32(0.04089783), np.float32(0.04538393), np.float32(0.052370086), np.float32(0.062263846), np.float32(0.06456153), np.float32(0.06763472), np.float32(0.064164974), np.float32(0.07479254), np.float32(0.07607129), np.float32(0.08123478), np.float32(0.073352404), np.float32(0.08293141), np.float32(0.08312596), np.float32(0.08794174), np.float32(0.09484821), np.float32(0.1212793), np.float32(0.103063636), np.float32(0.09820129), np.float32(0.10978605), np.float32(0.11095292), np.float32(0.13142906), np.float32(0.12570046), np.float32(0.11864718), np.float32(0.09845218), np.float32(0.10025671), np.float32(0.093570165), np.float32(0.070614874), np.float32(0.05659626), np.float32(0.053821772), np.float32(0.057168424), np.float32(0.051706772), np.float32(0.051490996), np.float32(0.051787693), np.float32(0.04817158), np.float32(0.045931205), np.float32(0.04259151), np.float32(0.044658713), np.float32(0.040068787), np.float32(0.033265084), np.float32(0.029093146), np.float32(0.02615435), np.float32(0.027781885), np.float32(0.024841763), np.float32(0.02540218), np.float32(0.021163786), np.float32(0.020022651), np.float32(0.02155212), np.float32(0.024957353), np.float32(0.02339116), np.float32(0.025337711), np.float32(0.028943887), np.float32(0.034005683), np.float32(0.034194313), np.float32(0.03771468), np.float32(0.048933286), np.float32(0.04992132), np.float32(0.054184128), np.float32(0.06015841), np.float32(0.06909964), np.float32(0.074067265), np.float32(0.07634964), np.float32(0.088582434), np.float32(0.10669393), np.float32(0.097723894), np.float32(0.10126086), np.float32(0.11001538), np.float32(0.119485736), np.float32(0.0990045), np.float32(0.09837788), np.float32(0.11938221), np.float32(0.11055164), np.float32(0.0915522), np.float32(0.11518323), np.float32(0.121541), np.float32(0.10364685), np.float32(0.10282659), np.float32(0.11101458), np.float32(0.12016959), np.float32(0.107894816), np.float32(0.123672985), np.float32(0.1594152), np.float32(0.16737191), np.float32(0.17314042), np.float32(0.19028686), np.float32(0.23603241), np.float32(0.25208402), np.float32(0.26086986), np.float32(0.29199618), np.float32(0.4328555), np.float32(0.50425905), np.float32(0.5716285), np.float32(0.6360165), np.float32(0.6916291), np.float32(0.7485754), np.float32(0.79980534), np.float32(0.86760426), np.float32(0.88957787), np.float32(0.8988287), np.float32(0.91132575), np.float32(0.92184794), np.float32(0.93407), np.float32(0.9370942), np.float32(0.9490913), np.float32(0.9529397), np.float32(0.9581803), np.float32(0.9600131), np.float32(0.9578069), np.float32(0.94978946), np.float32(0.94021386), np.float32(0.9247279), np.float32(0.8867252), np.float32(0.858502), np.float32(0.8367916), np.float32(0.8040854), np.float32(0.80410844), np.float32(0.7692237), np.float32(0.7406425), np.float32(0.66299546), np.float32(0.63614947), np.float32(0.59498984), np.float32(0.5617643), np.float32(0.5458923), np.float32(0.53722113), np.float32(0.50414574), np.float32(0.5041991), np.float32(0.5085597), np.float32(0.4827839), np.float32(0.5314025), np.float32(0.5355444), np.float32(0.5970588), np.float32(0.67927146), np.float32(0.71002495), np.float32(0.7146829), np.float32(0.7510259), np.float32(0.7926866), np.float32(0.8300894), np.float32(0.8677891), np.float32(0.89031297), np.float32(0.89957607), np.float32(0.9046845), np.float32(0.90951985), np.float32(0.9314371), np.float32(0.92505705), np.float32(0.93482447), np.float32(0.93188965), np.float32(0.9229835), np.float32(0.89758563), np.float32(0.86656517), np.float32(0.84250325), np.float32(0.8098483), np.float32(0.7917818), np.float32(0.7632856), np.float32(0.7030381), np.float32(0.7023107), np.float32(0.69171923), np.float32(0.65620714), np.float32(0.60776085), np.float32(0.51735467), np.float32(0.456538), np.float32(0.39028), np.float32(0.36090237), np.float32(0.33318913), np.float32(0.28706056), np.float32(0.26029903), np.float32(0.19602734), np.float32(0.16305318), np.float32(0.12582381), np.float32(0.101201706), np.float32(0.07999719), np.float32(0.067914955), np.float32(0.06335593), np.float32(0.05738978), np.float32(0.050182354), np.float32(0.0483918), np.float32(0.042849723), np.float32(0.036905244), np.float32(0.03745984), np.float32(0.037396472), np.float32(0.0382284), np.float32(0.04446739), np.float32(0.049464334), np.float32(0.057894126), np.float32(0.0662169), np.float32(0.059058502), np.float32(0.075426966), np.float32(0.071089886), np.float32(0.065611385), np.float32(0.0670685), np.float32(0.07502911), np.float32(0.091994956), np.float32(0.10460845), np.float32(0.114359275), np.float32(0.119771324), np.float32(0.13517042), np.float32(0.13970092), np.float32(0.14836293), np.float32(0.15348344), np.float32(0.15631539), np.float32(0.16618238), np.float32(0.16307363), np.float32(0.1749279), np.float32(0.1924931), np.float32(0.20813286), np.float32(0.20367521), np.float32(0.190917), np.float32(0.1757336), np.float32(0.16991958), np.float32(0.15844972), np.float32(0.13968632), np.float32(0.14809796), np.float32(0.14801653), np.float32(0.123305455), np.float32(0.108876444), np.float32(0.108063355), np.float32(0.0939644), np.float32(0.1093234), np.float32(0.11340981), np.float32(0.10212189), np.float32(0.09272444), np.float32(0.09222764), np.float32(0.0939134), np.float32(0.093320996), np.float32(0.09573238), np.float32(0.09345947), np.float32(0.093702294), np.float32(0.08325585), np.float32(0.07650486), np.float32(0.0724567), np.float32(0.07055304), np.float32(0.068203665), np.float32(0.06768473), np.float32(0.059504665), np.float32(0.05812473), np.float32(0.052203562), np.float32(0.045860138), np.float32(0.049886875), np.float32(0.05335886), np.float32(0.047634315), np.float32(0.048398282), np.float32(0.04713386), np.float32(0.054348335), np.float32(0.058015317), np.float32(0.06396372), np.float32(0.064880766), np.float32(0.07256338), np.float32(0.08079542), np.float32(0.0771253), np.float32(0.07518008), np.float32(0.07551637), np.float32(0.091402896), np.float32(0.09094178), np.float32(0.10316245), np.float32(0.11047267), np.float32(0.10825987), np.float32(0.0977569), np.float32(0.11876689), np.float32(0.1335749), np.float32(0.12493551), np.float32(0.15281756), np.float32(0.1676985), np.float32(0.153468), np.float32(0.14487311), np.float32(0.15974793), np.float32(0.17276816), np.float32(0.1651507), np.float32(0.1593752), np.float32(0.16285548), np.float32(0.17248218), np.float32(0.18118885), np.float32(0.22749774), np.float32(0.23360653), np.float32(0.26184893), np.float32(0.2906923), np.float32(0.31324485), np.float32(0.3801948), np.float32(0.37817177), np.float32(0.40376177), np.float32(0.4600961), np.float32(0.5429125), np.float32(0.59760475), np.float32(0.60317385), np.float32(0.68861085), np.float32(0.73008835), np.float32(0.75624734), np.float32(0.79311925), np.float32(0.8432162), np.float32(0.8504423), np.float32(0.8691267), np.float32(0.89736253), np.float32(0.9134949), np.float32(0.9170389), np.float32(0.9298691), np.float32(0.93884003), np.float32(0.94984305), np.float32(0.95475477), np.float32(0.95143175), np.float32(0.9435649), np.float32(0.9455324), np.float32(0.94900304), np.float32(0.94241166), np.float32(0.9461965), np.float32(0.937867), np.float32(0.9301795), np.float32(0.9088833), np.float32(0.87018627), np.float32(0.8466488), np.float32(0.83878976), np.float32(0.82270736), np.float32(0.7761538), np.float32(0.73032504), np.float32(0.67579657), np.float32(0.62720585), np.float32(0.618066), np.float32(0.59454054), np.float32(0.5488814), np.float32(0.5052853), np.float32(0.49969792), np.float32(0.54612267), np.float32(0.54781103), np.float32(0.5850764), np.float32(0.67945814), np.float32(0.68121004), np.float32(0.6847198), np.float32(0.76177067), np.float32(0.81567407), np.float32(0.8538918), np.float32(0.8805867), np.float32(0.89180684), np.float32(0.9019974), np.float32(0.917381), np.float32(0.9261917), np.float32(0.936853), np.float32(0.9421647), np.float32(0.95204353), np.float32(0.95445937), np.float32(0.95746547), np.float32(0.95553595), np.float32(0.95599395), np.float32(0.9573465), np.float32(0.95904046), np.float32(0.9584022), np.float32(0.9591158), np.float32(0.95326054), np.float32(0.9499789), np.float32(0.94241613), np.float32(0.93190336), np.float32(0.9243246), np.float32(0.9146474), np.float32(0.9136901), np.float32(0.8994959), np.float32(0.8886788), np.float32(0.87932754), np.float32(0.86974746), np.float32(0.85772693), np.float32(0.8382082), np.float32(0.8292531), np.float32(0.822519), np.float32(0.80121636), np.float32(0.78228885), np.float32(0.74099964), np.float32(0.6862214), np.float32(0.66011524), np.float32(0.6178312), np.float32(0.58367157), np.float32(0.5657295), np.float32(0.5461809), np.float32(0.5493383), np.float32(0.51889116), np.float32(0.53088355), np.float32(0.5170219), np.float32(0.5410723), np.float32(0.53054565), np.float32(0.511703), np.float32(0.5124561), np.float32(0.4829123), np.float32(0.46590373), np.float32(0.50001097), np.float32(0.50198543), np.float32(0.5304845), np.float32(0.56165874), np.float32(0.55841446), np.float32(0.5886503), np.float32(0.60315794), np.float32(0.6337538), np.float32(0.65692174), np.float32(0.65716404), np.float32(0.67017466), np.float32(0.6773173), np.float32(0.69119793), np.float32(0.6958801), np.float32(0.70645237), np.float32(0.70664227), np.float32(0.72244215), np.float32(0.73937285), np.float32(0.7444991), np.float32(0.7492993), np.float32(0.73868716), np.float32(0.7559121), np.float32(0.76180834), np.float32(0.7635042), np.float32(0.74375015), np.float32(0.7540767), np.float32(0.74838454), np.float32(0.7244803), np.float32(0.7276609)], 'METFLNAARFGDFQVVHDLYFQYSNKLLFTARDEFRNTPLHLAAANGQLEVAKFLTKQGADINAQNDAGNTPLHWAALLGELEIVQLLVAEGADPCIENEFHRTPLDEAVDKGHQSVVSILEKLLESQGKADTSWLNDQP': [np.float32(0.2709495), np.float32(0.24218611), np.float32(0.24202557), np.float32(0.270966), np.float32(0.1906511), np.float32(0.18257478), np.float32(0.16158518), np.float32(0.14703348), np.float32(0.15226033), np.float32(0.14489414), np.float32(0.12654163), np.float32(0.106933795), np.float32(0.100750454), np.float32(0.10217236), np.float32(0.10995259), np.float32(0.09820738), np.float32(0.09768925), np.float32(0.1012119), np.float32(0.089590035), np.float32(0.08599296), np.float32(0.09577532), np.float32(0.09245741), np.float32(0.09515464), np.float32(0.08552286), np.float32(0.08504202), np.float32(0.09130715), np.float32(0.08437106), np.float32(0.08191075), np.float32(0.08179182), np.float32(0.087361455), np.float32(0.07995863), np.float32(0.081369534), np.float32(0.08377888), np.float32(0.08411124), np.float32(0.081892334), np.float32(0.08399623), np.float32(0.0858697), np.float32(0.07623278), np.float32(0.0698133), np.float32(0.06306493), np.float32(0.057501458), np.float32(0.06450327), np.float32(0.06158171), np.float32(0.060855653), np.float32(0.058561604), np.float32(0.06824276), np.float32(0.072195254), np.float32(0.08055667), np.float32(0.079116754), np.float32(0.08614282), np.float32(0.101208605), np.float32(0.112902075), np.float32(0.124432854), np.float32(0.13863058), np.float32(0.13763958), np.float32(0.16092503), np.float32(0.16861215), np.float32(0.17456062), np.float32(0.17457959), np.float32(0.17989539), np.float32(0.17432769), np.float32(0.1622547), np.float32(0.15941118), np.float32(0.15876715), np.float32(0.14899158), np.float32(0.14540884), np.float32(0.1544572), np.float32(0.16562514), np.float32(0.15304969), np.float32(0.15025918), np.float32(0.1525404), np.float32(0.14436723), np.float32(0.10843714), np.float32(0.094351985), np.float32(0.10777673), np.float32(0.09370934), np.float32(0.08428026), np.float32(0.07530254), np.float32(0.07261357), np.float32(0.0634918), np.float32(0.062851645), np.float32(0.058633164), np.float32(0.06451458), np.float32(0.075843304), np.float32(0.07862374), np.float32(0.067086674), np.float32(0.08044855), np.float32(0.097225286), np.float32(0.1142661), np.float32(0.1282684), np.float32(0.12939338), np.float32(0.14285183), np.float32(0.14045733), np.float32(0.13683295), np.float32(0.12977153), np.float32(0.11664732), np.float32(0.13732569), np.float32(0.13989824), np.float32(0.13766414), np.float32(0.14288108), np.float32(0.16540667), np.float32(0.16730946), np.float32(0.15329425), np.float32(0.15600416), np.float32(0.1500214), np.float32(0.14947578), np.float32(0.13900168), np.float32(0.14717305), np.float32(0.13161938), np.float32(0.11912469), np.float32(0.11798818), np.float32(0.13025646), np.float32(0.11911973), np.float32(0.11722385), np.float32(0.13264051), np.float32(0.1391812), np.float32(0.13657673), np.float32(0.13575958), np.float32(0.1502403), np.float32(0.14611289), np.float32(0.14624768), np.float32(0.15374362), np.float32(0.16069621), np.float32(0.17113017), np.float32(0.16661124), np.float32(0.19520688), np.float32(0.21476717), np.float32(0.24987465), np.float32(0.28157932), np.float32(0.3192851), np.float32(0.40306515), np.float32(0.39647174), np.float32(0.4754224), np.float32(0.51835483), np.float32(0.5672528), np.float32(0.7048667), np.float32(0.81980515), np.float32(0.8364198), np.float32(0.8405831), np.float32(0.86548674)], 'MAAAASTRRLRSLRHSLLGFAARTLPPLTSRFPSSGPAFCAEVAHIDQLGSAQEELCSKDFEVVGSVSLALLGRSGFSLPRGADWPWGWRRDTSVAENGVFSHVLGVGVRGLAAKAKKSGGKSRGDDGGGQVVATPGPSAKETASRLMEAALNALSVELSKLRTGRATPGMLDHVNVMSHGVQTPLSHVAAVSVSNLETLTVMPYDTSMVKEVEKAIRNSPLKLNPMAEGEVLRVPIPKLTKEHIQTMSKLVGKAGETAKLSVRRARKDAMDIISKGGYSKDEVKRFEKEVEDVTKKYVKSVEEACKSKEKEILGNS': [np.float32(0.79220456), np.float32(0.75617903), np.float32(0.8609563), np.float32(0.8855499), np.float32(0.861232), np.float32(0.80575764), np.float32(0.88536286), np.float32(0.8689666), np.float32(0.8605727), np.float32(0.87814295), np.float32(0.9128156), np.float32(0.91375), np.float32(0.92326385), np.float32(0.9244228), np.float32(0.91626287), np.float32(0.89158976), np.float32(0.9175318), np.float32(0.9447342), np.float32(0.9306794), np.float32(0.9504635), np.float32(0.9557932), np.float32(0.9548072), np.float32(0.94834375), np.float32(0.9408616), np.float32(0.9169983), np.float32(0.91607624), np.float32(0.93057317), np.float32(0.86638856), np.float32(0.8648621), np.float32(0.8421191), np.float32(0.83988446), np.float32(0.7843907), np.float32(0.67230135), np.float32(0.6241016), np.float32(0.480677), np.float32(0.41412538), np.float32(0.39486492), np.float32(0.39573222), np.float32(0.3793404), np.float32(0.31292582), np.float32(0.38189954), np.float32(0.36092758), np.float32(0.37308967), np.float32(0.35396123), np.float32(0.32895938), np.float32(0.2635506), np.float32(0.20962305), np.float32(0.21008314), np.float32(0.21526985), np.float32(0.20931773), np.float32(0.22995824), np.float32(0.23543914), np.float32(0.20944212), np.float32(0.2057827), np.float32(0.20439214), np.float32(0.20399743), np.float32(0.20625077), np.float32(0.20761874), np.float32(0.20754322), np.float32(0.20170763), np.float32(0.16438836), np.float32(0.17808904), np.float32(0.20908926), np.float32(0.23976883), np.float32(0.23273002), np.float32(0.26146388), np.float32(0.21668276), np.float32(0.2185915), np.float32(0.26699278), np.float32(0.28369796), np.float32(0.331533), np.float32(0.33649382), np.float32(0.37852582), np.float32(0.42111155), np.float32(0.4122235), np.float32(0.40207198), np.float32(0.42192838), np.float32(0.48125005), np.float32(0.41961646), np.float32(0.46249261), np.float32(0.49632832), np.float32(0.48911792), np.float32(0.4329531), np.float32(0.44809595), np.float32(0.4773143), np.float32(0.5361205), np.float32(0.5104501), np.float32(0.44638324), np.float32(0.44172087), np.float32(0.4067721), np.float32(0.33597896), np.float32(0.5183238), np.float32(0.45170948), np.float32(0.3464154), np.float32(0.33728656), np.float32(0.34821135), np.float32(0.20079662), np.float32(0.14956947), np.float32(0.114782125), np.float32(0.110743344), np.float32(0.08789285), np.float32(0.071412906), np.float32(0.07082141), np.float32(0.08252495), np.float32(0.09697859), np.float32(0.14626192), np.float32(0.16976279), np.float32(0.17391682), np.float32(0.23042153), np.float32(0.23608187), np.float32(0.29533848), np.float32(0.4443976), np.float32(0.47058), np.float32(0.61155015), np.float32(0.6975642), np.float32(0.73205656), np.float32(0.78525877), np.float32(0.8770864), np.float32(0.8873315), np.float32(0.9239172), np.float32(0.93467665), np.float32(0.9512838), np.float32(0.94705874), np.float32(0.9551696), np.float32(0.9589804), np.float32(0.96440005), np.float32(0.9659041), np.float32(0.9706324), np.float32(0.96811163), np.float32(0.9697231), np.float32(0.9682244), np.float32(0.9627907), np.float32(0.9494704), np.float32(0.9404965), np.float32(0.92452884), np.float32(0.8995524), np.float32(0.8439865), np.float32(0.7979985), np.float32(0.7629508), np.float32(0.6573048), np.float32(0.59600186), np.float32(0.5400538), np.float32(0.4535588), np.float32(0.35019046), np.float32(0.29238078), np.float32(0.2475372), np.float32(0.2165941), np.float32(0.18635064), np.float32(0.16556466), np.float32(0.16553277), np.float32(0.13644233), np.float32(0.11851336), np.float32(0.12548566), np.float32(0.113356784), np.float32(0.11608749), np.float32(0.119293526), np.float32(0.124386154), np.float32(0.1346092), np.float32(0.124462776), np.float32(0.18316774), np.float32(0.18596719), np.float32(0.16756618), np.float32(0.20711517), np.float32(0.22443004), np.float32(0.24871367), np.float32(0.21090254), np.float32(0.21633229), np.float32(0.19175395), np.float32(0.20223849), np.float32(0.19481592), np.float32(0.18229783), np.float32(0.20866016), np.float32(0.1986713), np.float32(0.18105672), np.float32(0.24209362), np.float32(0.25970882), np.float32(0.23901457), np.float32(0.17627819), np.float32(0.13070603), np.float32(0.1403167), np.float32(0.118586555), np.float32(0.08608484), np.float32(0.079354726), np.float32(0.08113287), np.float32(0.08167239), np.float32(0.082041174), np.float32(0.09029952), np.float32(0.10793397), np.float32(0.09731776), np.float32(0.09759036), np.float32(0.087743446), np.float32(0.08273101), np.float32(0.07768333), np.float32(0.084521696), np.float32(0.08306962), np.float32(0.07675227), np.float32(0.10253276), np.float32(0.107196786), np.float32(0.10369231), np.float32(0.116419785), np.float32(0.12691541), np.float32(0.12271702), np.float32(0.12683481), np.float32(0.156438), np.float32(0.1800093), np.float32(0.19471727), np.float32(0.18255328), np.float32(0.20420402), np.float32(0.18413085), np.float32(0.20188089), np.float32(0.2067255), np.float32(0.20525554), np.float32(0.20100728), np.float32(0.20680894), np.float32(0.21829046), np.float32(0.24420843), np.float32(0.25015926), np.float32(0.27025512), np.float32(0.2799735), np.float32(0.29074138), np.float32(0.32177836), np.float32(0.35678068), np.float32(0.38319355), np.float32(0.3216076), np.float32(0.3779622), np.float32(0.41547334), np.float32(0.4516681), np.float32(0.45887783), np.float32(0.4444886), np.float32(0.42997435), np.float32(0.416433), np.float32(0.3890349), np.float32(0.42877907), np.float32(0.41270292), np.float32(0.40097737), np.float32(0.36594048), np.float32(0.30141616), np.float32(0.27028024), np.float32(0.24775495), np.float32(0.23510668), np.float32(0.23454377), np.float32(0.24584763), np.float32(0.25034723), np.float32(0.24556164), np.float32(0.22608963), np.float32(0.22275075), np.float32(0.22211984), np.float32(0.19395635), np.float32(0.21219583), np.float32(0.22220339), np.float32(0.20386621), np.float32(0.17599891), np.float32(0.20463541), np.float32(0.25262156), np.float32(0.20475373), np.float32(0.20773283), np.float32(0.24747486), np.float32(0.27515674), np.float32(0.24886955), np.float32(0.2369591), np.float32(0.292834), np.float32(0.29759464), np.float32(0.29715315), np.float32(0.31793872), np.float32(0.33271575), np.float32(0.35062262), np.float32(0.33297464), np.float32(0.33394885), np.float32(0.32507408), np.float32(0.3299535), np.float32(0.31168246), np.float32(0.32282978), np.float32(0.2878032), np.float32(0.2937984), np.float32(0.31561506), np.float32(0.30686244), np.float32(0.30966717), np.float32(0.3211886), np.float32(0.35524634), np.float32(0.33879083), np.float32(0.31983554), np.float32(0.34470803), np.float32(0.32464373), np.float32(0.3154888), np.float32(0.31764552), np.float32(0.3299581), np.float32(0.3305497), np.float32(0.32048103), np.float32(0.31603634), np.float32(0.28452134), np.float32(0.28503174), np.float32(0.28717065), np.float32(0.29736534), np.float32(0.26848444), np.float32(0.21092483), np.float32(0.2345448), np.float32(0.28411588), np.float32(0.28648144), np.float32(0.29461676), np.float32(0.33672148), np.float32(0.3661164), np.float32(0.37547174), np.float32(0.40321705), np.float32(0.40961617), np.float32(0.4263109), np.float32(0.4484771), np.float32(0.5020134), np.float32(0.5456924), np.float32(0.54535484), np.float32(0.52729404), np.float32(0.5756437), np.float32(0.5834618), np.float32(0.5665328), np.float32(0.61875796), np.float32(0.6544726), np.float32(0.64786834), np.float32(0.6203355)], 'MGKILSCCVAPNASPKVGTGKEPVEPDFESEIYGAVVKDAVAEAPAPQETEEFSMGTRDDPHTGDCEVPQGKEVAEDTFGIFTAFSQKSNTSAAPHLDWYLSEGDSVSIAVYYLIKNRDANRSLDIFDERLHPLTSEKLPEEYFEHDPEYMRIYRFIASIFNATWLPTECAIITLVFLERLLSYAEIDICPAKGERILLGTILLACKNWDGETLWNMEFCRIFNGVTLEDINELERHYLKLIKFNVNVSISVYAKYYFDLRSLAYNSGMCCVPVPLTKGRAQDLEVNEYCAFTGLFFMKQRSAVRPRRSENTLKTHEDIVALFPVPEGAPSVHHPLLTSSWDEWVPESRVLKYVDTNLQKQRELQKANQEQYAEGKMRGAAPGKKTSGLQQKNVEVKTKKNKQKTPGNGDGGSTSETPQPPRKKRARVDPTVENEETFMNRVEVKVKIPEELKPWLVDDWDLITRQKQLFYLPAKKNVDSILEDYANYKKSRGNTDNKEYAVNEVVAGIKEYFNVMLGTQLLYKFERPQYAEILADHPDAPMSQVYGAPHLLRLFVRIGAMLAYTPLDEKSLALLLNYLHDFLKYLAKNSATLFSASDYEVAPPEYHRKAV': [np.float32(0.96979666), np.float32(0.9718084), np.float32(0.9736598), np.float32(0.97633547), np.float32(0.9789489), np.float32(0.9771853), np.float32(0.97619075), np.float32(0.97890526), np.float32(0.9772512), np.float32(0.9786228), np.float32(0.9765022), np.float32(0.97347677), np.float32(0.9702984), np.float32(0.9651086), np.float32(0.9618911), np.float32(0.95962775), np.float32(0.95914596), np.float32(0.9592981), np.float32(0.9588697), np.float32(0.95994425), np.float32(0.9602694), np.float32(0.95891255), np.float32(0.9558107), np.float32(0.9542845), np.float32(0.9531673), np.float32(0.95186746), np.float32(0.949084), np.float32(0.95112634), np.float32(0.95569366), np.float32(0.96120816), np.float32(0.958347), np.float32(0.96019673), np.float32(0.9645556), np.float32(0.96337134), np.float32(0.95641565), np.float32(0.95191896), np.float32(0.95226425), np.float32(0.9534026), np.float32(0.9544534), np.float32(0.95347583), np.float32(0.95479465), np.float32(0.9527602), np.float32(0.95718473), np.float32(0.95796466), np.float32(0.95983845), np.float32(0.9636986), np.float32(0.96399283), np.float32(0.96465397), np.float32(0.9656593), np.float32(0.96729547), np.float32(0.9679959), np.float32(0.9673785), np.float32(0.97039044), np.float32(0.9704226), np.float32(0.9693392), np.float32(0.9686348), np.float32(0.9708756), np.float32(0.96813285), np.float32(0.96731925), np.float32(0.9653306), np.float32(0.9604024), np.float32(0.9460307), np.float32(0.9356392), np.float32(0.9138868), np.float32(0.9168491), np.float32(0.91152275), np.float32(0.88575846), np.float32(0.81878567), np.float32(0.7646083), np.float32(0.7107501), np.float32(0.628624), np.float32(0.53813356), np.float32(0.46424848), np.float32(0.42546058), np.float32(0.38871184), np.float32(0.40046713), np.float32(0.40133548), np.float32(0.37495664), np.float32(0.35373586), np.float32(0.3455355), np.float32(0.3239751), np.float32(0.2907443), np.float32(0.24904439), np.float32(0.23974709), np.float32(0.20706578), np.float32(0.16729623), np.float32(0.15701039), np.float32(0.1633813), np.float32(0.13258079), np.float32(0.10428101), np.float32(0.108292095), np.float32(0.10564936), np.float32(0.111120746), np.float32(0.12487918), np.float32(0.11519499), np.float32(0.11435587), np.float32(0.1000643), np.float32(0.10020554), np.float32(0.08349317), np.float32(0.06956507), np.float32(0.06281307), np.float32(0.053643387), np.float32(0.042914316), np.float32(0.0360487), np.float32(0.0320911), np.float32(0.030513182), np.float32(0.032486077), np.float32(0.032379877), np.float32(0.032926064), np.float32(0.03667891), np.float32(0.03788246), np.float32(0.040399916), np.float32(0.04008813), np.float32(0.04344555), np.float32(0.043743618), np.float32(0.039733645), np.float32(0.039911006), np.float32(0.043744456), np.float32(0.045259904), np.float32(0.048256632), np.float32(0.05371979), np.float32(0.064835146), np.float32(0.07391608), np.float32(0.08139506), np.float32(0.09049038), np.float32(0.11900431), np.float32(0.13833147), np.float32(0.14353865), np.float32(0.14682333), np.float32(0.15854144), np.float32(0.16046186), np.float32(0.15198804), np.float32(0.15501419), np.float32(0.15685324), np.float32(0.15871683), np.float32(0.1693777), np.float32(0.1866886), np.float32(0.17693816), np.float32(0.17698574), np.float32(0.17995617), np.float32(0.18206637), np.float32(0.13834295), np.float32(0.12030406), np.float32(0.12891842), np.float32(0.106096886), np.float32(0.08112531), np.float32(0.072481506), np.float32(0.06540088), np.float32(0.057909217), np.float32(0.04917295), np.float32(0.042510584), np.float32(0.047413338), np.float32(0.045412973), np.float32(0.035517223), np.float32(0.028716926), np.float32(0.02954437), np.float32(0.028418187), np.float32(0.026469903), np.float32(0.020934524), np.float32(0.019141), np.float32(0.016958611), np.float32(0.015214749), np.float32(0.0145588), np.float32(0.014937864), np.float32(0.014471221), np.float32(0.015232233), np.float32(0.015903482), np.float32(0.0156347), np.float32(0.016194558), np.float32(0.016611146), np.float32(0.016337836), np.float32(0.016976887), np.float32(0.01765431), np.float32(0.017996484), np.float32(0.017986655), np.float32(0.017099978), np.float32(0.017041858), np.float32(0.017597035), np.float32(0.019032702), np.float32(0.02142923), np.float32(0.021579124), np.float32(0.023784364), np.float32(0.028472705), np.float32(0.031353343), np.float32(0.03418978), np.float32(0.034041442), np.float32(0.037160058), np.float32(0.037404224), np.float32(0.039027184), np.float32(0.044955578), np.float32(0.044512283), np.float32(0.039622776), np.float32(0.038249575), np.float32(0.041376583), np.float32(0.040365234), np.float32(0.039820876), np.float32(0.039939854), np.float32(0.03821493), np.float32(0.039157897), np.float32(0.04112868), np.float32(0.0405462), np.float32(0.042698957), np.float32(0.041691236), np.float32(0.036086768), np.float32(0.033149756), np.float32(0.026698563), np.float32(0.02763557), np.float32(0.027817588), np.float32(0.026257044), np.float32(0.030034222), np.float32(0.030668281), np.float32(0.03556725), np.float32(0.041540507), np.float32(0.047927905), np.float32(0.04866804), np.float32(0.054569133), np.float32(0.058399793), np.float32(0.068081975), np.float32(0.07962708), np.float32(0.06735057), np.float32(0.0691964), np.float32(0.07706191), np.float32(0.064453825), np.float32(0.06372579), np.float32(0.06502561), np.float32(0.06212177), np.float32(0.062077273), np.float32(0.061882883), np.float32(0.070260525), np.float32(0.065920234), np.float32(0.060848024), np.float32(0.07191629), np.float32(0.075179055), np.float32(0.07169475), np.float32(0.07690537), np.float32(0.085782416), np.float32(0.07847861), np.float32(0.073536895), np.float32(0.07036153), np.float32(0.069038875), np.float32(0.06489104), np.float32(0.050328694), np.float32(0.04479702), np.float32(0.051576078), np.float32(0.04202562), np.float32(0.036282223), np.float32(0.03829134), np.float32(0.037966803), np.float32(0.032869972), np.float32(0.034552492), np.float32(0.037091594), np.float32(0.037031706), np.float32(0.035550904), np.float32(0.038027044), np.float32(0.04476679), np.float32(0.043199), np.float32(0.045437146), np.float32(0.043768257), np.float32(0.04303082), np.float32(0.039538525), np.float32(0.03953362), np.float32(0.0401926), np.float32(0.045135785), np.float32(0.044824675), np.float32(0.047046665), np.float32(0.055943586), np.float32(0.07811265), np.float32(0.0838141), np.float32(0.10659543), np.float32(0.12675107), np.float32(0.14278662), np.float32(0.1561456), np.float32(0.16454105), np.float32(0.15282843), np.float32(0.1450574), np.float32(0.13932809), np.float32(0.13783637), np.float32(0.1296204), np.float32(0.107906654), np.float32(0.09864308), np.float32(0.08691395), np.float32(0.08783207), np.float32(0.08608708), np.float32(0.08354517), np.float32(0.077583455), np.float32(0.07117526), np.float32(0.072958864), np.float32(0.07491086), np.float32(0.07487493), np.float32(0.07666947), np.float32(0.06752545), np.float32(0.06550672), np.float32(0.064771846), np.float32(0.06844655), np.float32(0.068062), np.float32(0.08546587), np.float32(0.098889716), np.float32(0.10823111), np.float32(0.13453849), np.float32(0.15233026), np.float32(0.15067683), np.float32(0.1596547), np.float32(0.21844354), np.float32(0.25094712), np.float32(0.2343374), np.float32(0.287015), np.float32(0.26728526), np.float32(0.26789626), np.float32(0.25203645), np.float32(0.27574304), np.float32(0.2771816), np.float32(0.2710276), np.float32(0.3061563), np.float32(0.32736668), np.float32(0.32115242), np.float32(0.36149415), np.float32(0.37091476), np.float32(0.31272328), np.float32(0.27763975), np.float32(0.2973698), np.float32(0.27915353), np.float32(0.320518), np.float32(0.32608134), np.float32(0.29238027), np.float32(0.25097784), np.float32(0.2274463), np.float32(0.26178128), np.float32(0.2224729), np.float32(0.19658858), np.float32(0.15363061), np.float32(0.3306812), np.float32(0.36118332), np.float32(0.35702574), np.float32(0.2785527), np.float32(0.325704), np.float32(0.3594827), np.float32(0.40710282), np.float32(0.3983051), np.float32(0.27428937), np.float32(0.20631237), np.float32(0.21326321), np.float32(0.18341), np.float32(0.1842303), np.float32(0.18548165), np.float32(0.1774625), np.float32(0.17068996), np.float32(0.18943864), np.float32(0.18295367), np.float32(0.20135643), np.float32(0.20355928), np.float32(0.21369654), np.float32(0.22501963), np.float32(0.2079693), np.float32(0.2496362), np.float32(0.24118094), np.float32(0.23548557), np.float32(0.25948712), np.float32(0.2882308), np.float32(0.3486385), np.float32(0.3492054), np.float32(0.3562487), np.float32(0.3777989), np.float32(0.46318233), np.float32(0.48734924), np.float32(0.51808643), np.float32(0.55932564), np.float32(0.6192316), np.float32(0.6573139), np.float32(0.6882709), np.float32(0.716234), np.float32(0.7362586), np.float32(0.7642227), np.float32(0.8016063), np.float32(0.8493545), np.float32(0.8686495), np.float32(0.8825879), np.float32(0.9048101), np.float32(0.91888803), np.float32(0.92705107), np.float32(0.94737524), np.float32(0.95954573), np.float32(0.96723026), np.float32(0.97119856), np.float32(0.9754067), np.float32(0.97806257), np.float32(0.9796825), np.float32(0.97997713), np.float32(0.9809101), np.float32(0.9819425), np.float32(0.98212206), np.float32(0.98233503), np.float32(0.98309064), np.float32(0.9834089), np.float32(0.9844037), np.float32(0.9834261), np.float32(0.9840024), np.float32(0.9837202), np.float32(0.98341644), np.float32(0.9836813), np.float32(0.98395777), np.float32(0.98419696), np.float32(0.98395), np.float32(0.98394233), np.float32(0.9837895), np.float32(0.98424906), np.float32(0.98372155), np.float32(0.9840806), np.float32(0.98402435), np.float32(0.9838976), np.float32(0.98350656), np.float32(0.98385286), np.float32(0.98395616), np.float32(0.9843174), np.float32(0.9842329), np.float32(0.9843019), np.float32(0.98411524), np.float32(0.98417956), np.float32(0.9831009), np.float32(0.98210263), np.float32(0.9811466), np.float32(0.97946495), np.float32(0.97692704), np.float32(0.97421074), np.float32(0.97273886), np.float32(0.9687405), np.float32(0.9621481), np.float32(0.9538739), np.float32(0.93875927), np.float32(0.9295625), np.float32(0.91730344), np.float32(0.9014712), np.float32(0.88408095), np.float32(0.8762835), np.float32(0.8726749), np.float32(0.846075), np.float32(0.8271549), np.float32(0.7680615), np.float32(0.7069984), np.float32(0.68172705), np.float32(0.63788617), np.float32(0.5696349), np.float32(0.5509271), np.float32(0.50897336), np.float32(0.47246453), np.float32(0.42778116), np.float32(0.38665703), np.float32(0.3970559), np.float32(0.3681978), np.float32(0.3527751), np.float32(0.3452289), np.float32(0.3345024), np.float32(0.3173119), np.float32(0.25030732), np.float32(0.23560353), np.float32(0.22510138), np.float32(0.18211827), np.float32(0.18045604), np.float32(0.16183457), np.float32(0.13947465), np.float32(0.1204121), np.float32(0.12266082), np.float32(0.1107308), np.float32(0.10108708), np.float32(0.1018221), np.float32(0.10575553), np.float32(0.10243022), np.float32(0.09074037), np.float32(0.094263546), np.float32(0.095618024), np.float32(0.09368798), np.float32(0.085933745), np.float32(0.08804766), np.float32(0.09346481), np.float32(0.09207216), np.float32(0.095497474), np.float32(0.112377524), np.float32(0.115466945), np.float32(0.12236351), np.float32(0.14642282), np.float32(0.14924054), np.float32(0.16526006), np.float32(0.19336572), np.float32(0.19684988), np.float32(0.20071775), np.float32(0.21676962), np.float32(0.24222812), np.float32(0.24865052), np.float32(0.23033638), np.float32(0.20618998), np.float32(0.18985684), np.float32(0.19318253), np.float32(0.20207505), np.float32(0.19561382), np.float32(0.20490153), np.float32(0.2166967), np.float32(0.20713492), np.float32(0.20202176), np.float32(0.20156679), np.float32(0.20758548), np.float32(0.19796354), np.float32(0.18899064), np.float32(0.15512115), np.float32(0.13498679), np.float32(0.12484775), np.float32(0.10514509), np.float32(0.08321714), np.float32(0.06863672), np.float32(0.0637109), np.float32(0.053987805), np.float32(0.049314205), np.float32(0.04147138), np.float32(0.037541393), np.float32(0.037025604), np.float32(0.036521576), np.float32(0.03872149), np.float32(0.036699478), np.float32(0.036600616), np.float32(0.041537154), np.float32(0.040210173), np.float32(0.037814155), np.float32(0.043567546), np.float32(0.0490927), np.float32(0.04507051), np.float32(0.044439662), np.float32(0.056447197), np.float32(0.06680745), np.float32(0.07032746), np.float32(0.08506392), np.float32(0.095570296), np.float32(0.10895408), np.float32(0.12390795), np.float32(0.13004355), np.float32(0.12928873), np.float32(0.13796511), np.float32(0.1515587), np.float32(0.1381958), np.float32(0.12294652), np.float32(0.1258513), np.float32(0.11993743), np.float32(0.09175285), np.float32(0.07785359), np.float32(0.07234212), np.float32(0.067642964), np.float32(0.057171438), np.float32(0.051331438), np.float32(0.053454816), np.float32(0.050535545), np.float32(0.042373605), np.float32(0.03663108), np.float32(0.03217852), np.float32(0.026690323), np.float32(0.022876518), np.float32(0.024251308), np.float32(0.02301359), np.float32(0.02456946), np.float32(0.026783548), np.float32(0.027594736), np.float32(0.030959507), np.float32(0.034148708), np.float32(0.033704564), np.float32(0.032616604), np.float32(0.03397501), np.float32(0.03585515), np.float32(0.03830249), np.float32(0.039493624), np.float32(0.0414768), np.float32(0.046068706), np.float32(0.04862867), np.float32(0.04942947), np.float32(0.052377768), np.float32(0.049334362), np.float32(0.04953315), np.float32(0.05518117), np.float32(0.056627687), np.float32(0.056022666), np.float32(0.054848008), np.float32(0.059927903), np.float32(0.060467787), np.float32(0.058356475), np.float32(0.05722598), np.float32(0.058796488), np.float32(0.05502669), np.float32(0.0490513), np.float32(0.057772536), np.float32(0.0664526), np.float32(0.06525327), np.float32(0.06978189), np.float32(0.08338767), np.float32(0.10366878), np.float32(0.11336729), np.float32(0.1358481), np.float32(0.1555358), np.float32(0.16974828), np.float32(0.17891426), np.float32(0.21622302), np.float32(0.24205959), np.float32(0.24298252), np.float32(0.28311518), np.float32(0.29030746), np.float32(0.26368234), np.float32(0.24863857), np.float32(0.24863091), np.float32(0.2369937), np.float32(0.20288664), np.float32(0.22762054), np.float32(0.2580888), np.float32(0.32459596), np.float32(0.34538877), np.float32(0.40558785), np.float32(0.32829943), np.float32(0.31149065)], 'MFIEQKTSADGNEKKIEMVRAYREKIEKELEAVCQDVLSLLDNYLIKNCSETQYESKVFYLKMKGDYYRYLAEVATGEKRATVVESSEKAYSEAHEISKEHMQPTHPIRLGLALNYSVFYYEIQNAPEQACHLAKTAFDDAIAELDTLNEDSYKDSTLIMQLLRDNLTLWTSDQQDDDGGEGNN': [np.float32(0.5967932), np.float32(0.5594461), np.float32(0.5623415), np.float32(0.52536184), np.float32(0.5033384), np.float32(0.5389316), np.float32(0.5250075), np.float32(0.50822973), np.float32(0.51876974), np.float32(0.5325613), np.float32(0.5020441), np.float32(0.4657657), np.float32(0.44237545), np.float32(0.4203149), np.float32(0.40106958), np.float32(0.41127998), np.float32(0.39890942), np.float32(0.31235105), np.float32(0.28006515), np.float32(0.27071542), np.float32(0.27452752), np.float32(0.24485348), np.float32(0.22886407), np.float32(0.21894112), np.float32(0.20839381), np.float32(0.17115398), np.float32(0.13989031), np.float32(0.13947934), np.float32(0.13260464), np.float32(0.11328946), np.float32(0.11224229), np.float32(0.1234186), np.float32(0.11831958), np.float32(0.11240337), np.float32(0.112874195), np.float32(0.1188274), np.float32(0.11055932), np.float32(0.10690097), np.float32(0.12240668), np.float32(0.12557165), np.float32(0.12128082), np.float32(0.13018684), np.float32(0.15512046), np.float32(0.15452982), np.float32(0.13932616), np.float32(0.15572084), np.float32(0.16245723), np.float32(0.14523715), np.float32(0.13651258), np.float32(0.153933), np.float32(0.17900255), np.float32(0.1687754), np.float32(0.17226307), np.float32(0.18124948), np.float32(0.17338605), np.float32(0.15704536), np.float32(0.14543888), np.float32(0.14646186), np.float32(0.12592009), np.float32(0.10218183), np.float32(0.10329857), np.float32(0.10231973), np.float32(0.08997523), np.float32(0.07862317), np.float32(0.08173271), np.float32(0.07786924), np.float32(0.079860516), np.float32(0.08227819), np.float32(0.08548445), np.float32(0.07886133), np.float32(0.080116615), np.float32(0.08570621), np.float32(0.08968795), np.float32(0.10341905), np.float32(0.10569926), np.float32(0.10965239), np.float32(0.1211048), np.float32(0.14772151), np.float32(0.15482534), np.float32(0.17249063), np.float32(0.19654489), np.float32(0.20773461), np.float32(0.22190487), np.float32(0.25669923), np.float32(0.2877803), np.float32(0.2875502), np.float32(0.2907285), np.float32(0.33788943), np.float32(0.3667021), np.float32(0.41557732), np.float32(0.39106625), np.float32(0.33215797), np.float32(0.32782087), np.float32(0.32952636), np.float32(0.2894768), np.float32(0.28032663), np.float32(0.27854034), np.float32(0.26825657), np.float32(0.24442023), np.float32(0.2271335), np.float32(0.18179761), np.float32(0.1425254), np.float32(0.15465233), np.float32(0.14560324), np.float32(0.119635105), np.float32(0.09830108), np.float32(0.09620675), np.float32(0.089963146), np.float32(0.06723919), np.float32(0.073709406), np.float32(0.07414936), np.float32(0.077949345), np.float32(0.08417272), np.float32(0.08732195), np.float32(0.08288659), np.float32(0.085498475), np.float32(0.10363199), np.float32(0.108318895), np.float32(0.11658272), np.float32(0.10314576), np.float32(0.1138169), np.float32(0.119609006), np.float32(0.11644936), np.float32(0.109658346), np.float32(0.104453616), np.float32(0.089778446), np.float32(0.078676), np.float32(0.08891678), np.float32(0.099115215), np.float32(0.0920031), np.float32(0.08371105), np.float32(0.09893351), np.float32(0.11715781), np.float32(0.10763771), np.float32(0.11478493), np.float32(0.13171352), np.float32(0.11712771), np.float32(0.113130614), np.float32(0.12712649), np.float32(0.13692816), np.float32(0.12060541), np.float32(0.11986416), np.float32(0.13443631), np.float32(0.13900551), np.float32(0.11852073), np.float32(0.11929857), np.float32(0.12955585), np.float32(0.10790172), np.float32(0.0986314), np.float32(0.104091465), np.float32(0.10770862), np.float32(0.09129068), np.float32(0.092370674), np.float32(0.108990535), np.float32(0.11465569), np.float32(0.10607645), np.float32(0.11292294), np.float32(0.1243683), np.float32(0.1243954), np.float32(0.11181533), np.float32(0.12973653), np.float32(0.13168283), np.float32(0.13600823), np.float32(0.14961095), np.float32(0.19178344), np.float32(0.21644104), np.float32(0.27702525), np.float32(0.29539773), np.float32(0.3451967), np.float32(0.37131405), np.float32(0.4476244), np.float32(0.5679819), np.float32(0.61846715), np.float32(0.6546503), np.float32(0.6849099), np.float32(0.7233156), np.float32(0.7257249), np.float32(0.7667871), np.float32(0.82604104), np.float32(0.87986416), np.float32(0.8880203), np.float32(0.8655081), np.float32(0.8696883), np.float32(0.92611223)], 'MASGPHPTATAAAASAAPSAGGSSSGTTTTTTTTTGGILIGDRLYSEVSLTIDHSLIPEERLSPTPSMQDGLDLPSETDLRILGCELIQAAGILLRLPQVAMATGQVLFHRFFYSKSFVKHSFEIVAMACINLASKIEEAPRRIRDVINVFHHLRQLRGKRTPSPLILDQNYINTKNQVIKAERRVLKELGFCVHVKHPHKIIVMYLQVLECERNQTLVQTAWNYMNDSLRTNVFVRFQPETIACACIYLAARALQIPLPTRPHWFLLFGTTEEEIQEICIETLRLYTRKKPNYELLEKEVEKRKVALQEAKLKAKGLNPDGTPALSTLGGFSPASKP': [np.float32(0.935663), np.float32(0.9374436), np.float32(0.94709224), np.float32(0.9541823), np.float32(0.95468414), np.float32(0.9614524), np.float32(0.96798253), np.float32(0.97068876), np.float32(0.973241), np.float32(0.97590613), np.float32(0.979381), np.float32(0.9789863), np.float32(0.9802357), np.float32(0.9814144), np.float32(0.98167866), np.float32(0.98232496), np.float32(0.98170286), np.float32(0.9813672), np.float32(0.9812276), np.float32(0.98155886), np.float32(0.97985816), np.float32(0.9790025), np.float32(0.9778516), np.float32(0.9762254), np.float32(0.97207594), np.float32(0.9670711), np.float32(0.9654209), np.float32(0.9605996), np.float32(0.9502068), np.float32(0.944922), np.float32(0.9338724), np.float32(0.922485), np.float32(0.90504074), np.float32(0.8837575), np.float32(0.8763122), np.float32(0.86512727), np.float32(0.84545153), np.float32(0.8242341), np.float32(0.80821264), np.float32(0.7468574), np.float32(0.67685926), np.float32(0.6267727), np.float32(0.58618283), np.float32(0.5244222), np.float32(0.5617396), np.float32(0.5015706), np.float32(0.66190064), np.float32(0.7393265), np.float32(0.8129121), np.float32(0.84534544), np.float32(0.8592511), np.float32(0.84675527), np.float32(0.8266552), np.float32(0.82461846), np.float32(0.82871705), np.float32(0.7942337), np.float32(0.8223216), np.float32(0.83975995), np.float32(0.8601286), np.float32(0.85267645), np.float32(0.83170503), np.float32(0.8317463), np.float32(0.8152148), np.float32(0.80328804), np.float32(0.7549237), np.float32(0.7537086), np.float32(0.73106307), np.float32(0.6838613), np.float32(0.6365238), np.float32(0.5913295), np.float32(0.57303864), np.float32(0.508701), np.float32(0.4483021), np.float32(0.399022), np.float32(0.3479082), np.float32(0.23179667), np.float32(0.20166172), np.float32(0.18469518), np.float32(0.16816159), np.float32(0.14643349), np.float32(0.12604631), np.float32(0.10035954), np.float32(0.08004802), np.float32(0.07617131), np.float32(0.080608055), np.float32(0.061048992), np.float32(0.061479304), np.float32(0.06768719), np.float32(0.051860902), np.float32(0.039001476), np.float32(0.04229511), np.float32(0.042488784), np.float32(0.042186722), np.float32(0.036549564), np.float32(0.035801172), np.float32(0.03648263), np.float32(0.03168576), np.float32(0.029534463), np.float32(0.028393354), np.float32(0.03036032), np.float32(0.030364498), np.float32(0.029200768), np.float32(0.026409589), np.float32(0.030488413), np.float32(0.035104226), np.float32(0.0393853), np.float32(0.037881978), np.float32(0.036566906), np.float32(0.038114354), np.float32(0.044118937), np.float32(0.04346534), np.float32(0.03819394), np.float32(0.038497377), np.float32(0.03857757), np.float32(0.03373357), np.float32(0.03177509), np.float32(0.029366685), np.float32(0.029494766), np.float32(0.02511395), np.float32(0.025514683), np.float32(0.029733188), np.float32(0.027221806), np.float32(0.027698604), np.float32(0.027917055), np.float32(0.029613582), np.float32(0.026455512), np.float32(0.028502895), np.float32(0.031741694), np.float32(0.026342912), np.float32(0.028361684), np.float32(0.034599952), np.float32(0.037450437), np.float32(0.031889725), np.float32(0.033731773), np.float32(0.035626255), np.float32(0.034103543), np.float32(0.03227425), np.float32(0.03778649), np.float32(0.039559383), np.float32(0.039154347), np.float32(0.03979065), np.float32(0.0458273), np.float32(0.04458177), np.float32(0.046999387), np.float32(0.04992522), np.float32(0.05647263), np.float32(0.062081836), np.float32(0.06668304), np.float32(0.07185636), np.float32(0.08211414), np.float32(0.08027783), np.float32(0.078568704), np.float32(0.087315604), np.float32(0.08890006), np.float32(0.083523996), np.float32(0.0866381), np.float32(0.094173774), np.float32(0.08937474), np.float32(0.098041914), np.float32(0.115057744), np.float32(0.1229405), np.float32(0.11804625), np.float32(0.15274781), np.float32(0.16544011), np.float32(0.16938381), np.float32(0.17648211), np.float32(0.20065686), np.float32(0.19268684), np.float32(0.17184308), np.float32(0.18271773), np.float32(0.1699331), np.float32(0.14952604), np.float32(0.12829374), np.float32(0.12067825), np.float32(0.10068718), np.float32(0.08690783), np.float32(0.098600306), np.float32(0.09976601), np.float32(0.08632222), np.float32(0.086598605), np.float32(0.08694858), np.float32(0.08153117), np.float32(0.07094968), np.float32(0.07263576), np.float32(0.07194556), np.float32(0.089627706), np.float32(0.08119076), np.float32(0.0846757), np.float32(0.07595774), np.float32(0.07555628), np.float32(0.06255636), np.float32(0.053690515), np.float32(0.05601954), np.float32(0.04411035), np.float32(0.04303207), np.float32(0.038759187), np.float32(0.03512633), np.float32(0.028231373), np.float32(0.02865038), np.float32(0.030381067), np.float32(0.029229056), np.float32(0.029455094), np.float32(0.034699325), np.float32(0.037339304), np.float32(0.043392085), np.float32(0.04938038), np.float32(0.050722636), np.float32(0.052119683), np.float32(0.055633668), np.float32(0.049808607), np.float32(0.045338266), np.float32(0.04318549), np.float32(0.043022577), np.float32(0.041851368), np.float32(0.043968715), np.float32(0.051111277), np.float32(0.055383738), np.float32(0.059006967), np.float32(0.061118066), np.float32(0.068656825), np.float32(0.07208337), np.float32(0.080211386), np.float32(0.089923546), np.float32(0.09175221), np.float32(0.09025793), np.float32(0.089340515), np.float32(0.080764495), np.float32(0.07414867), np.float32(0.071391396), np.float32(0.06808319), np.float32(0.06627488), np.float32(0.06253866), np.float32(0.05539489), np.float32(0.04899285), np.float32(0.048825037), np.float32(0.044576474), np.float32(0.036801517), np.float32(0.03640373), np.float32(0.0352855), np.float32(0.030870004), np.float32(0.026127018), np.float32(0.025691878), np.float32(0.025607042), np.float32(0.024206754), np.float32(0.02407986), np.float32(0.023765858), np.float32(0.028217189), np.float32(0.029673133), np.float32(0.032152463), np.float32(0.034463655), np.float32(0.038514394), np.float32(0.03936024), np.float32(0.038360786), np.float32(0.033747755), np.float32(0.033152506), np.float32(0.035553455), np.float32(0.035850033), np.float32(0.03773844), np.float32(0.03907788), np.float32(0.045503642), np.float32(0.04698556), np.float32(0.05280312), np.float32(0.061930258), np.float32(0.0692916), np.float32(0.0679086), np.float32(0.06862223), np.float32(0.07694627), np.float32(0.07532884), np.float32(0.0646264), np.float32(0.06402286), np.float32(0.06618205), np.float32(0.06757979), np.float32(0.061710477), np.float32(0.061980635), np.float32(0.060022037), np.float32(0.055958573), np.float32(0.056460332), np.float32(0.06636932), np.float32(0.072617136), np.float32(0.078448035), np.float32(0.08882222), np.float32(0.09609306), np.float32(0.09687729), np.float32(0.10107729), np.float32(0.10527998), np.float32(0.09770808), np.float32(0.09771264), np.float32(0.101061806), np.float32(0.11352099), np.float32(0.11096193), np.float32(0.112079196), np.float32(0.12067284), np.float32(0.1261741), np.float32(0.1450965), np.float32(0.15436101), np.float32(0.16973382), np.float32(0.19381528), np.float32(0.19183598), np.float32(0.21066265), np.float32(0.23581544), np.float32(0.26748964), np.float32(0.25501913), np.float32(0.286622), np.float32(0.29074314), np.float32(0.32760003), np.float32(0.3668471), np.float32(0.3873294), np.float32(0.4132697), np.float32(0.47345632), np.float32(0.5818685), np.float32(0.5969106), np.float32(0.63117915), np.float32(0.68470603), np.float32(0.7292964), np.float32(0.7454841), np.float32(0.7462179), np.float32(0.7498036), np.float32(0.77223283), np.float32(0.8125434), np.float32(0.86787164), np.float32(0.88124), np.float32(0.8957207), np.float32(0.9133646), np.float32(0.93243587), np.float32(0.9432489), np.float32(0.95348763), np.float32(0.9592551), np.float32(0.96250474), np.float32(0.96402687), np.float32(0.96816117), np.float32(0.966122), np.float32(0.96366805), np.float32(0.96658987), np.float32(0.96294016), np.float32(0.96635056), np.float32(0.96332973), np.float32(0.96536213), np.float32(0.9700715)], 'MSDIEYPVKSNIRKKRTVILSDDEDEGLGPSVIKEQVSSPKHSHLSDEETEPPRKVAKTSSKVAPIFAPKEKKEKPSPKTSSALSKAPAKKIEVKSKGEKPLASIFTKATRKPEPKDDDEMSDEVKQKGKDEEEEDEIYDEVEDKQEGEAAVKLASIFTKNQKSVPVADKGWKDGEAVPYPALVSTFEKIEATTKRLEILEFLTQFLLVVAKRDTATDAKGSMLLKVVYLCINRLCPDYMGIELGIGESLLIKAIAESTGRAMPKIKEDLKKEGDLGKVAMNSRNTQSTMFKPKPLTVPYVFQCLTDIAKASGNASQAKKVGIIKKLLAACQGTEAKFIIRSLEGKLRIGLADKTVVVALAHAIVLKTIGDKKPPPEKLAIMLEQGAETVKAVYSELPSYDLVIPALLQGGVEGLRERCKLTPGVPLKPMLAKPTKAITEVLDRFEGKEFTCEYKYDGERAQVHLLEDGTISVFSRNSENMSAKYPDLVDQIPRSMKPTAKTFVIDAEAVAYDLETKKILPFQDLSRRKRKDVKAEDITVRVHIFAFDLLYLNGESLLAKELKERRQLLQEHFQPVESEFAFAKSSDGSTTEEIQALLEESVKDGCEGLMVKMLTSESSTYEPSRRSMNWLKLKKDYLSGVGDSLDLVVVGAYHGKGKRTAVYGAFLLACYDPDSEHYQTICKIGTGFSEEILTQFYELLKPLELEVVRGDIEVGGAKPDVWFEPRVVWEVLTADLSLSPIYAAAHGVIDSRGISLRFPRFIRIRDDKSADEATTAEQVSEFYQRQISAGGKKGAGADVDDFW': [np.float32(0.9618529), np.float32(0.96348876), np.float32(0.9663901), np.float32(0.966232), np.float32(0.9659946), np.float32(0.96522564), np.float32(0.96610194), np.float32(0.970849), np.float32(0.9725283), np.float32(0.9706652), np.float32(0.9703854), np.float32(0.9709401), np.float32(0.9714541), np.float32(0.9686881), np.float32(0.96864736), np.float32(0.96984935), np.float32(0.97047126), np.float32(0.9708501), np.float32(0.9715217), np.float32(0.97222924), np.float32(0.9729285), np.float32(0.9738418), np.float32(0.97514516), np.float32(0.9750437), np.float32(0.97511363), np.float32(0.9750602), np.float32(0.97414213), np.float32(0.97367233), np.float32(0.9738287), np.float32(0.9749381), np.float32(0.976304), np.float32(0.97638583), np.float32(0.9770612), np.float32(0.9787234), np.float32(0.97835755), np.float32(0.9791014), np.float32(0.9790662), np.float32(0.9796252), np.float32(0.9793347), np.float32(0.97953427), np.float32(0.97908574), np.float32(0.97910416), np.float32(0.9799728), np.float32(0.97966355), np.float32(0.9804231), np.float32(0.98066103), np.float32(0.98074234), np.float32(0.98134536), np.float32(0.98148686), np.float32(0.98169935), np.float32(0.98213416), np.float32(0.98272574), np.float32(0.98289573), np.float32(0.9818651), np.float32(0.98216504), np.float32(0.9834342), np.float32(0.9832644), np.float32(0.98317957), np.float32(0.9840873), np.float32(0.9844171), np.float32(0.98473155), np.float32(0.9845558), np.float32(0.98500395), np.float32(0.9850131), np.float32(0.98533535), np.float32(0.9854468), np.float32(0.9853596), np.float32(0.9859719), np.float32(0.9855912), np.float32(0.9855935), np.float32(0.9850027), np.float32(0.9850249), np.float32(0.9855258), np.float32(0.9854952), np.float32(0.9850894), np.float32(0.984823), np.float32(0.9850721), np.float32(0.98492223), np.float32(0.9847703), np.float32(0.9846006), np.float32(0.9846015), np.float32(0.9844833), np.float32(0.9841397), np.float32(0.98427975), np.float32(0.9837413), np.float32(0.98356515), np.float32(0.9827581), np.float32(0.9828469), np.float32(0.9823073), np.float32(0.9827406), np.float32(0.9827), np.float32(0.98128855), np.float32(0.9804037), np.float32(0.98119247), np.float32(0.9817363), np.float32(0.981262), np.float32(0.98082364), np.float32(0.98079014), np.float32(0.9798233), np.float32(0.9802715), np.float32(0.97991997), np.float32(0.97892463), np.float32(0.9780823), np.float32(0.9780492), np.float32(0.97773737), np.float32(0.97628045), np.float32(0.9756867), np.float32(0.975774), np.float32(0.97515), np.float32(0.97274154), np.float32(0.9724596), np.float32(0.9716599), np.float32(0.9716986), np.float32(0.9717386), np.float32(0.9733574), np.float32(0.97485936), np.float32(0.9772833), np.float32(0.97696906), np.float32(0.97771955), np.float32(0.978191), np.float32(0.97855043), np.float32(0.9795431), np.float32(0.9802592), np.float32(0.9799238), np.float32(0.97943074), np.float32(0.9785897), np.float32(0.97740513), np.float32(0.9762249), np.float32(0.974744), np.float32(0.97246784), np.float32(0.9682903), np.float32(0.9681162), np.float32(0.9670988), np.float32(0.96287), np.float32(0.9644529), np.float32(0.96347433), np.float32(0.9571667), np.float32(0.9571597), np.float32(0.9485178), np.float32(0.9369484), np.float32(0.9130522), np.float32(0.8975202), np.float32(0.8903264), np.float32(0.87012327), np.float32(0.86376035), np.float32(0.8402756), np.float32(0.8246181), np.float32(0.82566386), np.float32(0.80211526), np.float32(0.7761471), np.float32(0.7836806), np.float32(0.84084857), np.float32(0.86922914), np.float32(0.8687639), np.float32(0.8812064), np.float32(0.8729533), np.float32(0.8144081), np.float32(0.7901018), np.float32(0.7777586), np.float32(0.80586374), np.float32(0.81472963), np.float32(0.84373444), np.float32(0.8564387), np.float32(0.88646924), np.float32(0.88182956), np.float32(0.8444975), np.float32(0.778517), np.float32(0.7935382), np.float32(0.80434537), np.float32(0.7922106), np.float32(0.78315073), np.float32(0.7701253), np.float32(0.7664354), np.float32(0.77504325), np.float32(0.7690271), np.float32(0.69953644), np.float32(0.7111433), np.float32(0.68535143), np.float32(0.5759001), np.float32(0.50645256), np.float32(0.5157388), np.float32(0.42809796), np.float32(0.3867601), np.float32(0.37677774), np.float32(0.31538758), np.float32(0.25589323), np.float32(0.2425091), np.float32(0.2025943), np.float32(0.14844313), np.float32(0.109656304), np.float32(0.09812269), np.float32(0.081872575), np.float32(0.072781235), np.float32(0.0631976), np.float32(0.057437323), np.float32(0.06020296), np.float32(0.06501451), np.float32(0.059411816), np.float32(0.05452318), np.float32(0.056883723), np.float32(0.060902975), np.float32(0.061329115), np.float32(0.067211814), np.float32(0.0675956), np.float32(0.06666534), np.float32(0.072451), np.float32(0.08246603), np.float32(0.06643588), np.float32(0.072472215), np.float32(0.06904731), np.float32(0.069729276), np.float32(0.071230054), np.float32(0.0620965), np.float32(0.05213381), np.float32(0.054551855), np.float32(0.052320898), np.float32(0.04991935), np.float32(0.047583755), np.float32(0.049259696), np.float32(0.050000567), np.float32(0.04724643), np.float32(0.050505936), np.float32(0.060648825), np.float32(0.064104415), np.float32(0.053579994), np.float32(0.05144787), np.float32(0.048132565), np.float32(0.041596595), np.float32(0.039142463), np.float32(0.03681537), np.float32(0.032014616), np.float32(0.032374628), np.float32(0.03226503), np.float32(0.036070835), np.float32(0.034332525), np.float32(0.04109428), np.float32(0.041010015), np.float32(0.04303027), np.float32(0.049862076), np.float32(0.053397268), np.float32(0.05102218), np.float32(0.051642206), np.float32(0.055995476), np.float32(0.052506372), np.float32(0.053536367), np.float32(0.059157465), np.float32(0.05782618), np.float32(0.056963746), np.float32(0.062993154), np.float32(0.06121603), np.float32(0.05514686), np.float32(0.055384345), np.float32(0.0633638), np.float32(0.075316526), np.float32(0.07198862), np.float32(0.07803917), np.float32(0.08614776), np.float32(0.08195893), np.float32(0.08043649), np.float32(0.09229162), np.float32(0.11170236), np.float32(0.11932043), np.float32(0.12685509), np.float32(0.14055459), np.float32(0.16078575), np.float32(0.15878491), np.float32(0.1883075), np.float32(0.20529962), np.float32(0.1956388), np.float32(0.20050073), np.float32(0.24489), np.float32(0.26219654), np.float32(0.29648814), np.float32(0.2916159), np.float32(0.29477006), np.float32(0.39821047), np.float32(0.39547452), np.float32(0.35037437), np.float32(0.41482502), np.float32(0.40516496), np.float32(0.42421654), np.float32(0.44535118), np.float32(0.5054936), np.float32(0.4882972), np.float32(0.45971394), np.float32(0.43050876), np.float32(0.3837949), np.float32(0.3309319), np.float32(0.34671894), np.float32(0.3433036), np.float32(0.32542247), np.float32(0.31733897), np.float32(0.29519442), np.float32(0.2513441), np.float32(0.20482865), np.float32(0.18661882), np.float32(0.14416844), np.float32(0.113632806), np.float32(0.12754185), np.float32(0.11618273), np.float32(0.111204885), np.float32(0.10695547), np.float32(0.10355912), np.float32(0.0945796), np.float32(0.083016016), np.float32(0.086348884), np.float32(0.08018459), np.float32(0.079564296), np.float32(0.08305659), np.float32(0.08319987), np.float32(0.08655268), np.float32(0.07558431), np.float32(0.06861359), np.float32(0.07466918), np.float32(0.08130895), np.float32(0.07266881), np.float32(0.07340963), np.float32(0.0861425), np.float32(0.09177342), np.float32(0.08272133), np.float32(0.10009799), np.float32(0.11089073), np.float32(0.09993125), np.float32(0.099984355), np.float32(0.08782384), np.float32(0.08389154), np.float32(0.07010045), np.float32(0.06361443), np.float32(0.05167621), np.float32(0.04764585), np.float32(0.043982673), np.float32(0.03911425), np.float32(0.04048368), np.float32(0.044431545), np.float32(0.044330213), np.float32(0.04794723), np.float32(0.05683115), np.float32(0.054906625), np.float32(0.0552903), np.float32(0.060849506), np.float32(0.06482089), np.float32(0.06663979), np.float32(0.06951281), np.float32(0.07113335), np.float32(0.062718116), np.float32(0.056949787), np.float32(0.047292802), np.float32(0.042861857), np.float32(0.043242242), np.float32(0.03889229), np.float32(0.039085213), np.float32(0.036149263), np.float32(0.031565346), np.float32(0.025643343), np.float32(0.02451844), np.float32(0.025962295), np.float32(0.024664134), np.float32(0.023236576), np.float32(0.024721764), np.float32(0.031827234), np.float32(0.0376367), np.float32(0.042972136), np.float32(0.048517242), np.float32(0.050820194), np.float32(0.053607285), np.float32(0.05798215), np.float32(0.059742365), np.float32(0.057347246), np.float32(0.0570774), np.float32(0.06140721), np.float32(0.058967255), np.float32(0.058827184), np.float32(0.06764494), np.float32(0.08095645), np.float32(0.08573983), np.float32(0.09023062), np.float32(0.105893396), np.float32(0.1194921), np.float32(0.12777056), np.float32(0.1421621), np.float32(0.14244093), np.float32(0.12881002), np.float32(0.11569633), np.float32(0.115052894), np.float32(0.10619414), np.float32(0.08454221), np.float32(0.08292789), np.float32(0.08158504), np.float32(0.07465589), np.float32(0.07034754), np.float32(0.06580739), np.float32(0.066908225), np.float32(0.06053179), np.float32(0.060822826), np.float32(0.061663255), np.float32(0.059317708), np.float32(0.053199723), np.float32(0.05395272), np.float32(0.057084303), np.float32(0.05920614), np.float32(0.051017318), np.float32(0.056308277), np.float32(0.06142157), np.float32(0.056165032), np.float32(0.059605677), np.float32(0.06754489), np.float32(0.07451945), np.float32(0.069634594), np.float32(0.07066582), np.float32(0.07595653), np.float32(0.07468216), np.float32(0.0767526), np.float32(0.086156465), np.float32(0.07912968), np.float32(0.089711696), np.float32(0.09297068), np.float32(0.105531484), np.float32(0.11834687), np.float32(0.13132094), np.float32(0.14247635), np.float32(0.1482462), np.float32(0.16418816), np.float32(0.16612484), np.float32(0.17205805), np.float32(0.20776923), np.float32(0.1938748), np.float32(0.1699401), np.float32(0.19011874), np.float32(0.17392936), np.float32(0.14296502), np.float32(0.12435314), np.float32(0.12975177), np.float32(0.12356492), np.float32(0.118392915), np.float32(0.12631555), np.float32(0.12236777), np.float32(0.12040123), np.float32(0.1300579), np.float32(0.13028607), np.float32(0.13207065), np.float32(0.12934923), np.float32(0.12278255), np.float32(0.12537026), np.float32(0.13532573), np.float32(0.13338198), np.float32(0.13040693), np.float32(0.12590912), np.float32(0.13382928), np.float32(0.13069667), np.float32(0.12849459), np.float32(0.14420286), np.float32(0.13459997), np.float32(0.11926215), np.float32(0.12549528), np.float32(0.13075806), np.float32(0.13557377), np.float32(0.13632159), np.float32(0.14543113), np.float32(0.13376673), np.float32(0.11380821), np.float32(0.099752285), np.float32(0.09171292), np.float32(0.09337251), np.float32(0.091520935), np.float32(0.09256426), np.float32(0.09813816), np.float32(0.10643945), np.float32(0.113812946), np.float32(0.13186902), np.float32(0.12521668), np.float32(0.12044154), np.float32(0.13551214), np.float32(0.14939396), np.float32(0.14459492), np.float32(0.16059339), np.float32(0.18279356), np.float32(0.17090581), np.float32(0.15389816), np.float32(0.17496361), np.float32(0.1732686), np.float32(0.14820562), np.float32(0.16181587), np.float32(0.1913963), np.float32(0.21068858), np.float32(0.21316363), np.float32(0.24558258), np.float32(0.28848), np.float32(0.32997236), np.float32(0.2904449), np.float32(0.31215936), np.float32(0.27647167), np.float32(0.23677465), np.float32(0.22600403), np.float32(0.21508439), np.float32(0.19517556), np.float32(0.18286608), np.float32(0.15085566), np.float32(0.1699746), np.float32(0.15888028), np.float32(0.15874568), np.float32(0.19443084), np.float32(0.19679974), np.float32(0.18110205), np.float32(0.1718625), np.float32(0.18548101), np.float32(0.1895375), np.float32(0.19665974), np.float32(0.19717418), np.float32(0.22772175), np.float32(0.1676432), np.float32(0.16715784), np.float32(0.16978113), np.float32(0.16672462), np.float32(0.15521473), np.float32(0.14013353), np.float32(0.16481896), np.float32(0.17703076), np.float32(0.18461429), np.float32(0.19999954), np.float32(0.25257635), np.float32(0.2615263), np.float32(0.26599273), np.float32(0.27200764), np.float32(0.28745216), np.float32(0.29943287), np.float32(0.29434967), np.float32(0.26818243), np.float32(0.24445933), np.float32(0.23020218), np.float32(0.23126842), np.float32(0.17865698), np.float32(0.18988304), np.float32(0.17960797), np.float32(0.15566204), np.float32(0.14147006), np.float32(0.12834889), np.float32(0.11132768), np.float32(0.10280893), np.float32(0.08989928), np.float32(0.0790611), np.float32(0.06866278), np.float32(0.063561186), np.float32(0.06347053), np.float32(0.0562508), np.float32(0.05343161), np.float32(0.061001044), np.float32(0.051953174), np.float32(0.047408633), np.float32(0.048374142), np.float32(0.043853153), np.float32(0.04036723), np.float32(0.044812743), np.float32(0.05070369), np.float32(0.05128998), np.float32(0.059300695), np.float32(0.06716219), np.float32(0.07303316), np.float32(0.07354903), np.float32(0.08267177), np.float32(0.09852081), np.float32(0.10862497), np.float32(0.10823192), np.float32(0.124763116), np.float32(0.12862456), np.float32(0.12757225), np.float32(0.12872796), np.float32(0.12598519), np.float32(0.12402039), np.float32(0.10874866), np.float32(0.1117208), np.float32(0.11946406), np.float32(0.12136718), np.float32(0.11459128), np.float32(0.1149967), np.float32(0.12731281), np.float32(0.13347979), np.float32(0.13925412), np.float32(0.15271068), np.float32(0.14554363), np.float32(0.13108885), np.float32(0.15221256), np.float32(0.16837753), np.float32(0.14400573), np.float32(0.13243543), np.float32(0.13792966), np.float32(0.14641471), np.float32(0.13241602), np.float32(0.13441734), np.float32(0.14289235), np.float32(0.13148127), np.float32(0.12974252), np.float32(0.12737183), np.float32(0.14171724), np.float32(0.14128014), np.float32(0.12758356), np.float32(0.13107403), np.float32(0.12200618), np.float32(0.10901165), np.float32(0.095917575), np.float32(0.082192466), np.float32(0.077487156), np.float32(0.07013995), np.float32(0.069206215), np.float32(0.07263764), np.float32(0.06335068), np.float32(0.06583079), np.float32(0.07554533), np.float32(0.080026306), np.float32(0.07992971), np.float32(0.08511579), np.float32(0.093494006), np.float32(0.08636311), np.float32(0.083208494), np.float32(0.09194574), np.float32(0.10439879), np.float32(0.093489006), np.float32(0.082491286), np.float32(0.08182489), np.float32(0.0847694), np.float32(0.08000781), np.float32(0.08582158), np.float32(0.09587695), np.float32(0.10503882), np.float32(0.116001695), np.float32(0.11077338), np.float32(0.1166288), np.float32(0.12317686), np.float32(0.11565859), np.float32(0.10928748), np.float32(0.09771181), np.float32(0.09236596), np.float32(0.09123194), np.float32(0.08811739), np.float32(0.08769275), np.float32(0.082490295), np.float32(0.078156754), np.float32(0.07317343), np.float32(0.05928923), np.float32(0.048203725), np.float32(0.040937867), np.float32(0.035964947), np.float32(0.033227604), np.float32(0.03416576), np.float32(0.034766823), np.float32(0.037407923), np.float32(0.04552005), np.float32(0.045673147), np.float32(0.040040687), np.float32(0.03744228), np.float32(0.03406497), np.float32(0.03177389), np.float32(0.026348753), np.float32(0.023177018), np.float32(0.022379918), np.float32(0.019387448), np.float32(0.016917983), np.float32(0.01566406), np.float32(0.016080942), np.float32(0.016831692), np.float32(0.018660562), np.float32(0.021485765), np.float32(0.025869174), np.float32(0.032561366), np.float32(0.036555562), np.float32(0.04324169), np.float32(0.04291174), np.float32(0.04144593), np.float32(0.04160714), np.float32(0.03810186), np.float32(0.03314693), np.float32(0.029513296), np.float32(0.032169744), np.float32(0.030769555), np.float32(0.03080625), np.float32(0.033070344), np.float32(0.038335938), np.float32(0.04129227), np.float32(0.04690308), np.float32(0.056929182), np.float32(0.06651747), np.float32(0.065737404), np.float32(0.06297428), np.float32(0.07083279), np.float32(0.0724634), np.float32(0.06583967), np.float32(0.057103753), np.float32(0.056680474), np.float32(0.050515417), np.float32(0.042137258), np.float32(0.044516478), np.float32(0.051646892), np.float32(0.047683865), np.float32(0.052671462), np.float32(0.054333374), np.float32(0.062725276), np.float32(0.05346499), np.float32(0.055755157), np.float32(0.059465602), np.float32(0.057078592), np.float32(0.057441704), np.float32(0.05592814), np.float32(0.06332772), np.float32(0.061425302), np.float32(0.05681402), np.float32(0.06876614), np.float32(0.08124087), np.float32(0.08402561), np.float32(0.092814155), np.float32(0.11371369), np.float32(0.117548935), np.float32(0.10733028), np.float32(0.11386901), np.float32(0.125662), np.float32(0.11194112), np.float32(0.10711658), np.float32(0.112894796), np.float32(0.10867533), np.float32(0.11053823), np.float32(0.10710663), np.float32(0.10453652), np.float32(0.097689524), np.float32(0.092543356), np.float32(0.091271974), np.float32(0.08971951), np.float32(0.08516724), np.float32(0.07958455), np.float32(0.07255871), np.float32(0.069984615), np.float32(0.066744514), np.float32(0.057509247), np.float32(0.049053792), np.float32(0.04961319), np.float32(0.046433005), np.float32(0.043347042), np.float32(0.043710828), np.float32(0.0447149), np.float32(0.042479176), np.float32(0.040696602), np.float32(0.04023414), np.float32(0.04593594), np.float32(0.054021362), np.float32(0.0595468), np.float32(0.061358385), np.float32(0.064106315), np.float32(0.06289063), np.float32(0.064660065), np.float32(0.06352354), np.float32(0.06360869), np.float32(0.0662909), np.float32(0.06426376), np.float32(0.0622603), np.float32(0.06902362), np.float32(0.06800525), np.float32(0.0703029), np.float32(0.07293404), np.float32(0.082522534), np.float32(0.09300876), np.float32(0.105289675), np.float32(0.11892484), np.float32(0.12958388), np.float32(0.14792533), np.float32(0.16390881), np.float32(0.16208652), np.float32(0.1582075), np.float32(0.14060678), np.float32(0.15176098), np.float32(0.16710058), np.float32(0.14842294), np.float32(0.143301), np.float32(0.14524324), np.float32(0.14347062), np.float32(0.13511562), np.float32(0.1433017), np.float32(0.16700596), np.float32(0.16415165), np.float32(0.15931286), np.float32(0.17802052), np.float32(0.17407349), np.float32(0.16931935), np.float32(0.16808242), np.float32(0.17219889), np.float32(0.18361628), np.float32(0.19404382), np.float32(0.19664693), np.float32(0.20778212), np.float32(0.23350497), np.float32(0.24388602), np.float32(0.27413782), np.float32(0.3111484), np.float32(0.287623), np.float32(0.27966776), np.float32(0.28736103), np.float32(0.32543272), np.float32(0.3329863), np.float32(0.3862722), np.float32(0.4342293), np.float32(0.45048663), np.float32(0.45580223), np.float32(0.46123388), np.float32(0.50089467), np.float32(0.60939103), np.float32(0.64333224), np.float32(0.8065424)], 'MPPSYHSTFPQLELHHTSPPSTHNTAFIHRSIYRTAIIDNNPINQSNQTRVSQTSKTEMSLRFIPPATSTPATLPAPTASAPSAASIPDTLRAGGPTSLASTLNSRHPLEARLAQWDETQEKLKMENLRRMFGVQEVIRRGMEIKIAGSDWRPAQLGGPSNFHLDILRGVDERIEWEDVFKGNDNTFEMPDFHVEMERKLRMNW': [np.float32(0.97504586), np.float32(0.9754136), np.float32(0.97404885), np.float32(0.972172), np.float32(0.9732675), np.float32(0.97530854), np.float32(0.97460675), np.float32(0.9732476), np.float32(0.9735743), np.float32(0.9730401), np.float32(0.9753424), np.float32(0.973237), np.float32(0.97020185), np.float32(0.96649975), np.float32(0.967975), np.float32(0.97070944), np.float32(0.9653136), np.float32(0.9611076), np.float32(0.9620857), np.float32(0.9592209), np.float32(0.95503736), np.float32(0.9549476), np.float32(0.9558077), np.float32(0.9556141), np.float32(0.9502146), np.float32(0.9515569), np.float32(0.9451088), np.float32(0.94195706), np.float32(0.9432272), np.float32(0.9396875), np.float32(0.9390409), np.float32(0.9382521), np.float32(0.93112916), np.float32(0.93305504), np.float32(0.93631387), np.float32(0.93911827), np.float32(0.9476746), np.float32(0.9508068), np.float32(0.95467097), np.float32(0.95317143), np.float32(0.95628995), np.float32(0.95931333), np.float32(0.9591861), np.float32(0.9534411), np.float32(0.9540361), np.float32(0.95114034), np.float32(0.9533836), np.float32(0.9563991), np.float32(0.95847744), np.float32(0.9603161), np.float32(0.96233964), np.float32(0.96580386), np.float32(0.9686073), np.float32(0.9687881), np.float32(0.96909606), np.float32(0.9690234), np.float32(0.9712551), np.float32(0.97038484), np.float32(0.97253335), np.float32(0.97151136), np.float32(0.9723044), np.float32(0.973355), np.float32(0.9742115), np.float32(0.9741979), np.float32(0.9741716), np.float32(0.9743333), np.float32(0.9758898), np.float32(0.97760403), np.float32(0.9776187), np.float32(0.9788011), np.float32(0.97947776), np.float32(0.9798213), np.float32(0.98086333), np.float32(0.98144794), np.float32(0.9812361), np.float32(0.981121), np.float32(0.98118913), np.float32(0.9819372), np.float32(0.9817253), np.float32(0.9814124), np.float32(0.981138), np.float32(0.9807545), np.float32(0.9800029), np.float32(0.9790236), np.float32(0.9779643), np.float32(0.9772972), np.float32(0.97575164), np.float32(0.9732859), np.float32(0.9712837), np.float32(0.96944404), np.float32(0.96688366), np.float32(0.9595744), np.float32(0.95919585), np.float32(0.95333856), np.float32(0.95159525), np.float32(0.94388837), np.float32(0.9272512), np.float32(0.9205588), np.float32(0.91441816), np.float32(0.88884217), np.float32(0.8749995), np.float32(0.85428613), np.float32(0.81813866), np.float32(0.80781966), np.float32(0.7656575), np.float32(0.7092744), np.float32(0.6819314), np.float32(0.6364284), np.float32(0.58519226), np.float32(0.5237105), np.float32(0.5329453), np.float32(0.4852564), np.float32(0.44954365), np.float32(0.41509008), np.float32(0.38879287), np.float32(0.3809067), np.float32(0.34990445), np.float32(0.34617803), np.float32(0.30374724), np.float32(0.29505503), np.float32(0.264844), np.float32(0.26037145), np.float32(0.22296688), np.float32(0.21324706), np.float32(0.18190154), np.float32(0.19896974), np.float32(0.176845), np.float32(0.17706828), np.float32(0.17726715), np.float32(0.18776943), np.float32(0.15265034), np.float32(0.15548903), np.float32(0.1505308), np.float32(0.1676884), np.float32(0.1393298), np.float32(0.14924453), np.float32(0.16021752), np.float32(0.18312573), np.float32(0.18492322), np.float32(0.18227692), np.float32(0.1947266), np.float32(0.19211204), np.float32(0.18150401), np.float32(0.20029129), np.float32(0.19940406), np.float32(0.23807076), np.float32(0.2853919), np.float32(0.2918909), np.float32(0.25998533), np.float32(0.31951916), np.float32(0.31064823), np.float32(0.2791804), np.float32(0.22721109), np.float32(0.21697721), np.float32(0.19491826), np.float32(0.16716735), np.float32(0.17570736), np.float32(0.15972374), np.float32(0.1700665), np.float32(0.15938191), np.float32(0.17017543), np.float32(0.16635291), np.float32(0.14439853), np.float32(0.1600263), np.float32(0.15759875), np.float32(0.15637627), np.float32(0.110672474), np.float32(0.09662918), np.float32(0.103551865), np.float32(0.12472298), np.float32(0.1480095), np.float32(0.15666465), np.float32(0.15970889), np.float32(0.16260508), np.float32(0.169495), np.float32(0.1666342), np.float32(0.20134087), np.float32(0.20129746), np.float32(0.23529348), np.float32(0.26789588), np.float32(0.25307646), np.float32(0.25100654), np.float32(0.28377268), np.float32(0.28097335), np.float32(0.27568573), np.float32(0.26812702), np.float32(0.28624213), np.float32(0.29957783), np.float32(0.34463954), np.float32(0.35952935), np.float32(0.34508932), np.float32(0.33401322), np.float32(0.3522343), np.float32(0.30925134), np.float32(0.34808475), np.float32(0.305473), np.float32(0.2733746), np.float32(0.258792), np.float32(0.31083688), np.float32(0.33034998), np.float32(0.3155961), np.float32(0.34658146), np.float32(0.32729214), np.float32(0.36052752)], 'MDDHVTIRKKHLQRPIFRLRCLVKQLEKGDVNVVDLKKNIEYAASVLEAVYIDETRRLLDTEDELSDIQTDSVPSEVRDWLASTFTRKMGMMKKKSEEKPKFRSIVHAVQAGIFVERMYRKSYHMVGLVYPEAVIVTLKDVDKWSFDVFALNEASGEHSLKFMIYELFTRYDLINRFKIPVSCLISFAEGLEVGYSKYKNPYHNLIHAADVTQTVHYIMLHTGIMMNMWLPRQQCLEISYSKLCHPIQNTTGTNSFFVQFLRSDVALLYNDRSVLENHHVSAAYRLMQEEEMNVLINLSKDDWRDLRNLVIEMVLSTDMSGHFQQIKNIRNSLQQPEGIDKAKTMSLILHAADISHPAKSWQLHHRWTMALMEEFFLQGDKEAELGLPFSPLCDRKSTMVAQSQIGFIDFIVEPTFSLLTDSTEKIITPLIEEASKTDTSSYGASRSLCCLITFHSVDLFRRSNMKGTMNDGTYSPDYSLTSVDLQSFKNNLVDIIQQNKERWKELAAQESLTLVQRVSVIHY': [np.float32(0.6935565), np.float32(0.7113795), np.float32(0.74192137), np.float32(0.7256728), np.float32(0.71956015), np.float32(0.6939117), np.float32(0.61292535), np.float32(0.5646061), np.float32(0.5560959), np.float32(0.5062625), np.float32(0.4373095), np.float32(0.36887237), np.float32(0.28398672), np.float32(0.2348915), np.float32(0.17286256), np.float32(0.17188598), np.float32(0.17715132), np.float32(0.1883901), np.float32(0.18750636), np.float32(0.1972209), np.float32(0.21176866), np.float32(0.20220587), np.float32(0.19114138), np.float32(0.1879165), np.float32(0.17580917), np.float32(0.17808235), np.float32(0.17072392), np.float32(0.17236848), np.float32(0.1644905), np.float32(0.16967289), np.float32(0.15122446), np.float32(0.14478193), np.float32(0.12535651), np.float32(0.13310128), np.float32(0.12133047), np.float32(0.1170689), np.float32(0.11460223), np.float32(0.11743185), np.float32(0.11352034), np.float32(0.098267), np.float32(0.08569332), np.float32(0.08184349), np.float32(0.07476168), np.float32(0.07461048), np.float32(0.07629387), np.float32(0.08641019), np.float32(0.08195376), np.float32(0.07681921), np.float32(0.09117181), np.float32(0.092193924), np.float32(0.095133826), np.float32(0.10421665), np.float32(0.12094938), np.float32(0.11810008), np.float32(0.12992632), np.float32(0.1531383), np.float32(0.16111906), np.float32(0.17754439), np.float32(0.19990763), np.float32(0.25124526), np.float32(0.29523787), np.float32(0.27543738), np.float32(0.3056368), np.float32(0.34368056), np.float32(0.3524788), np.float32(0.31779623), np.float32(0.28975385), np.float32(0.3205266), np.float32(0.31421134), np.float32(0.27648446), np.float32(0.2794608), np.float32(0.3080092), np.float32(0.3131515), np.float32(0.28219977), np.float32(0.22818102), np.float32(0.24178465), np.float32(0.20371427), np.float32(0.19773673), np.float32(0.19785053), np.float32(0.17256816), np.float32(0.1621465), np.float32(0.15526181), np.float32(0.16348548), np.float32(0.1550192), np.float32(0.14338778), np.float32(0.158753), np.float32(0.16107737), np.float32(0.16083053), np.float32(0.15892075), np.float32(0.17701213), np.float32(0.17078212), np.float32(0.16961606), np.float32(0.17077659), np.float32(0.16680771), np.float32(0.16669765), np.float32(0.17244026), np.float32(0.17559148), np.float32(0.17463732), np.float32(0.17861894), np.float32(0.17223404), np.float32(0.14738552), np.float32(0.14046937), np.float32(0.124646634), np.float32(0.1116394), np.float32(0.11141109), np.float32(0.10725617), np.float32(0.08408996), np.float32(0.06836479), np.float32(0.06275881), np.float32(0.06054432), np.float32(0.05334947), np.float32(0.04946155), np.float32(0.04643198), np.float32(0.04269505), np.float32(0.04255492), np.float32(0.035892285), np.float32(0.034305397), np.float32(0.03619776), np.float32(0.036923867), np.float32(0.036500867), np.float32(0.043603938), np.float32(0.045280997), np.float32(0.042664748), np.float32(0.04112052), np.float32(0.039312303), np.float32(0.041062508), np.float32(0.04263075), np.float32(0.054019634), np.float32(0.05308392), np.float32(0.04768061), np.float32(0.057571534), np.float32(0.06959591), np.float32(0.06586729), np.float32(0.05942861), np.float32(0.055437397), np.float32(0.057699107), np.float32(0.05230042), np.float32(0.04988283), np.float32(0.051552992), np.float32(0.05034228), np.float32(0.051966507), np.float32(0.057680342), np.float32(0.065368496), np.float32(0.06954307), np.float32(0.06759613), np.float32(0.072736345), np.float32(0.08549422), np.float32(0.08830182), np.float32(0.08168101), np.float32(0.083430596), np.float32(0.0858741), np.float32(0.06773205), np.float32(0.05598567), np.float32(0.05283097), np.float32(0.046615), np.float32(0.034957867), np.float32(0.03487673), np.float32(0.033828393), np.float32(0.03652446), np.float32(0.03655786), np.float32(0.040429413), np.float32(0.040085305), np.float32(0.037241608), np.float32(0.041901942), np.float32(0.046541236), np.float32(0.040147256), np.float32(0.043199096), np.float32(0.038625464), np.float32(0.03514183), np.float32(0.03191061), np.float32(0.027738933), np.float32(0.025816612), np.float32(0.025751172), np.float32(0.023575118), np.float32(0.021693347), np.float32(0.025570571), np.float32(0.02719978), np.float32(0.0324702), np.float32(0.03281734), np.float32(0.035691522), np.float32(0.041913882), np.float32(0.041900173), np.float32(0.041472204), np.float32(0.041161735), np.float32(0.043349493), np.float32(0.053191006), np.float32(0.054666538), np.float32(0.05638105), np.float32(0.055398844), np.float32(0.06175237), np.float32(0.05548327), np.float32(0.06527063), np.float32(0.0683741), np.float32(0.07073709), np.float32(0.066793896), np.float32(0.07810161), np.float32(0.080786586), np.float32(0.08880389), np.float32(0.09343495), np.float32(0.094474725), np.float32(0.10138128), np.float32(0.09058734), np.float32(0.087123446), np.float32(0.079635404), np.float32(0.06798698), np.float32(0.06263602), np.float32(0.056381814), np.float32(0.048648138), np.float32(0.039010152), np.float32(0.032053903), np.float32(0.028962085), np.float32(0.024022738), np.float32(0.020389862), np.float32(0.018155305), np.float32(0.016911376), np.float32(0.016251903), np.float32(0.014941182), np.float32(0.015277836), np.float32(0.0142770605), np.float32(0.014781324), np.float32(0.01653693), np.float32(0.018181272), np.float32(0.01885128), np.float32(0.019306285), np.float32(0.018311316), np.float32(0.019504428), np.float32(0.019348202), np.float32(0.021802874), np.float32(0.022436434), np.float32(0.025722759), np.float32(0.031112747), np.float32(0.03342295), np.float32(0.03542535), np.float32(0.038618907), np.float32(0.040828682), np.float32(0.03841227), np.float32(0.046024907), np.float32(0.054086447), np.float32(0.06944643), np.float32(0.080967166), np.float32(0.09013306), np.float32(0.102133214), np.float32(0.10623519), np.float32(0.112021714), np.float32(0.09907133), np.float32(0.088136494), np.float32(0.07151613), np.float32(0.07728147), np.float32(0.072469234), np.float32(0.06264908), np.float32(0.0690797), np.float32(0.07140734), np.float32(0.07154299), np.float32(0.0630071), np.float32(0.053771578), np.float32(0.052636653), np.float32(0.05050364), np.float32(0.04559686), np.float32(0.04943037), np.float32(0.05355622), np.float32(0.049134675), np.float32(0.04813606), np.float32(0.04606089), np.float32(0.040821794), np.float32(0.042254113), np.float32(0.043200724), np.float32(0.043057967), np.float32(0.042605713), np.float32(0.0433599), np.float32(0.046835996), np.float32(0.047667358), np.float32(0.04670249), np.float32(0.048960496), np.float32(0.053141985), np.float32(0.051716767), np.float32(0.048342433), np.float32(0.052463498), np.float32(0.06291456), np.float32(0.06803108), np.float32(0.07506974), np.float32(0.077679284), np.float32(0.08386774), np.float32(0.07653805), np.float32(0.06836503), np.float32(0.062339466), np.float32(0.06376377), np.float32(0.06136981), np.float32(0.064614095), np.float32(0.066999), np.float32(0.068224065), np.float32(0.069480725), np.float32(0.06385211), np.float32(0.07508542), np.float32(0.07809878), np.float32(0.06938868), np.float32(0.07356171), np.float32(0.07704597), np.float32(0.07096795), np.float32(0.06417441), np.float32(0.062441718), np.float32(0.05945971), np.float32(0.048742346), np.float32(0.041732643), np.float32(0.03914122), np.float32(0.040789157), np.float32(0.040421672), np.float32(0.043188907), np.float32(0.045823533), np.float32(0.05006201), np.float32(0.048933007), np.float32(0.04930287), np.float32(0.047020473), np.float32(0.04536981), np.float32(0.040737856), np.float32(0.03734917), np.float32(0.044164043), np.float32(0.044037465), np.float32(0.03701141), np.float32(0.044384215), np.float32(0.048917122), np.float32(0.046486188), np.float32(0.049319502), np.float32(0.063177586), np.float32(0.07431422), np.float32(0.07905193), np.float32(0.09894426), np.float32(0.108013794), np.float32(0.115960516), np.float32(0.12505469), np.float32(0.12644559), np.float32(0.11413697), np.float32(0.11854798), np.float32(0.106636845), np.float32(0.098339334), np.float32(0.10000092), np.float32(0.09734669), np.float32(0.08071224), np.float32(0.07695628), np.float32(0.08823181), np.float32(0.07510183), np.float32(0.06676798), np.float32(0.079755776), np.float32(0.07821483), np.float32(0.08218342), np.float32(0.0846533), np.float32(0.09548839), np.float32(0.08594124), np.float32(0.08141034), np.float32(0.07504114), np.float32(0.068105415), np.float32(0.06705686), np.float32(0.064248234), np.float32(0.054939434), np.float32(0.051407665), np.float32(0.056384146), np.float32(0.049622864), np.float32(0.045643363), np.float32(0.049041737), np.float32(0.049597777), np.float32(0.046791323), np.float32(0.046643447), np.float32(0.051584613), np.float32(0.051902056), np.float32(0.050071225), np.float32(0.0485765), np.float32(0.049127046), np.float32(0.052456245), np.float32(0.052092202), np.float32(0.054726448), np.float32(0.055794396), np.float32(0.05593448), np.float32(0.0515669), np.float32(0.06175487), np.float32(0.064904295), np.float32(0.062486406), np.float32(0.06701676), np.float32(0.08018488), np.float32(0.08054683), np.float32(0.08077152), np.float32(0.10079587), np.float32(0.11524335), np.float32(0.11375842), np.float32(0.122752815), np.float32(0.14059475), np.float32(0.15789054), np.float32(0.1456964), np.float32(0.14275324), np.float32(0.15497535), np.float32(0.16367984), np.float32(0.149184), np.float32(0.15997073), np.float32(0.16232479), np.float32(0.15406135), np.float32(0.13153972), np.float32(0.11365152), np.float32(0.10611536), np.float32(0.09168584), np.float32(0.09239224), np.float32(0.08491206), np.float32(0.08449139), np.float32(0.07198177), np.float32(0.07969235), np.float32(0.07892212), np.float32(0.07479736), np.float32(0.07406329), np.float32(0.077088006), np.float32(0.067402884), np.float32(0.0571877), np.float32(0.055716384), np.float32(0.0579558), np.float32(0.061275557), np.float32(0.06259977), np.float32(0.06769292), np.float32(0.0751894), np.float32(0.06202712), np.float32(0.059814624), np.float32(0.055934243), np.float32(0.059036694), np.float32(0.05714193), np.float32(0.059596468), np.float32(0.06987868), np.float32(0.0797164), np.float32(0.089997135), np.float32(0.10354416), np.float32(0.11830932), np.float32(0.123848855), np.float32(0.13856381), np.float32(0.1384751), np.float32(0.1584517), np.float32(0.17643721), np.float32(0.18192005), np.float32(0.24223478), np.float32(0.27880123), np.float32(0.25318095), np.float32(0.28359002), np.float32(0.26765093), np.float32(0.20128514), np.float32(0.16946614), np.float32(0.14670373), np.float32(0.143095), np.float32(0.13013475), np.float32(0.120694146), np.float32(0.13009195), np.float32(0.13619936), np.float32(0.11599723), np.float32(0.11526878), np.float32(0.11605344), np.float32(0.10160597), np.float32(0.07958041), np.float32(0.06908802), np.float32(0.057088967), np.float32(0.059085544), np.float32(0.06230555), np.float32(0.05409782), np.float32(0.05842328), np.float32(0.057285704), np.float32(0.06594295), np.float32(0.07009547), np.float32(0.076939225), np.float32(0.08667554), np.float32(0.120928586), np.float32(0.22558783), np.float32(0.35351256), np.float32(0.3605198), np.float32(0.387164), np.float32(0.41319048), np.float32(0.41536912), np.float32(0.41212702), np.float32(0.40675035), np.float32(0.45467243), np.float32(0.4960278), np.float32(0.50478065), np.float32(0.52821285), np.float32(0.4997138), np.float32(0.47008708), np.float32(0.3934847), np.float32(0.29386547), np.float32(0.33671072), np.float32(0.35331392), np.float32(0.34562728), np.float32(0.30198073), np.float32(0.287679), np.float32(0.2558057), np.float32(0.19976687), np.float32(0.17584766), np.float32(0.18162219), np.float32(0.19495514), np.float32(0.163345), np.float32(0.20372647), np.float32(0.22695753), np.float32(0.21859337), np.float32(0.19377787), np.float32(0.17878276), np.float32(0.16159849), np.float32(0.13687108), np.float32(0.1224739), np.float32(0.13285373), np.float32(0.13761236), np.float32(0.13082413), np.float32(0.12856996), np.float32(0.13369751), np.float32(0.15058959), np.float32(0.15894555), np.float32(0.14553066), np.float32(0.18511568), np.float32(0.19732298), np.float32(0.21179238), np.float32(0.31450734), np.float32(0.31316143), np.float32(0.315033), np.float32(0.3601916), np.float32(0.4344196), np.float32(0.47231674), np.float32(0.40106016), np.float32(0.4081014), np.float32(0.4102641), np.float32(0.38698488), np.float32(0.37508693), np.float32(0.39365926), np.float32(0.4198678), np.float32(0.40380892), np.float32(0.4880589), np.float32(0.46095234)], 'MSSKDSKHSKHIYIGHPSTAASIPRPPPLPPPRPLQRARDAASRFLGYSSRSTSPHHDNVDDRLSLNSIQFTRSASLGATQNATASHRTGLEIRTISINDTGTHALIAGKEIFKTVKIEDGTCAEDFNLRTAIRSTPNHASGKPRQIYSIDIADVAWAKGDSGNYIAAATSSGKIILYDLGHAGLQAAQLHEHFRQVHNITFNPHKGSLLLSGSLDGTVRLWDVRDVRTQANAIQSKRKFSGQSDGVRDVKWSPTDGVDFAFGTDNGEIQRWDMRNLKSAKVRIPAHSLSCNTIDWHPDGKHIVSAGSDKILRVFDVSANRPRKAAWEIKTPYPAMNARWRPSCRSAMQHDNGARLCTQIVTAYDREHPVMHIWDFRRPLLPFREIQPYASAPTDMLWHSQDLLWTVGREGTLLQTDIQHSAKVIDRYNLQAFDVSPLGEVSIVTQGRKVRRVPKQIPSFTNGSLGSSPEKNYGLSRSWADDSIDHAFLSILPLKGQNRSSSTSRAHAASNTSTSSQSQTATLKLDEILLNRKSYRPQQVACRGLLPGHNSHQYVAWMAERCKTSIEAASNDEDVRRAARETFQANAGHALSAGFWSLSQTWKIVGLMTDNHLRDRAALKRKRASAKAPQQIDEALMNLSTSMDRLARTIAAQHAKSEAASPNSLRPVSTIAQQLAVPESTSNVPTPLARASSPSQDPGSHHRVQLPEFEKDDKLALPPSLTRTHSPPKAGGTAERRLTVGNLTDHVKNQLGGEASHRRDRLSRWSTQSKEPLSLDPVDKHGMRIPIARLEKHDSAESFKFLEDSAGSREPSFPASLESSRSGDFRMVAERPSRRKPPPTSYAQIDVPSTANQSMFFEGSGTLGYSGVATMESSMHLDMSPMNDETEDVPAEEQKTAGFPFLNAPAIDLPPSSSAPPAAPIPIRKTPFSSSRLEESVSPTSNGLRPPIPQEIQRPHSSIPFSSMEHTELQTQVHEPTFTEADIEIEEGHAVFTLIEMLHKLLEHYTISQPYPQVASHLVLLLGPLLPRTHPLPTPEINQTITHYADHFLASLNTEPDALPDLIQTSFSHTLKSGLQPLQTTPCTSNADTAANL': [np.float32(0.95879984), np.float32(0.9629518), np.float32(0.9677959), np.float32(0.96815175), np.float32(0.9684982), np.float32(0.96783876), np.float32(0.9675111), np.float32(0.9673498), np.float32(0.9694605), np.float32(0.97100055), np.float32(0.9699822), np.float32(0.9692479), np.float32(0.97050416), np.float32(0.96586597), np.float32(0.9668882), np.float32(0.96782166), np.float32(0.96920794), np.float32(0.9704476), np.float32(0.9697684), np.float32(0.9714405), np.float32(0.9704331), np.float32(0.9695366), np.float32(0.9684761), np.float32(0.9685998), np.float32(0.9694864), np.float32(0.96985686), np.float32(0.9685814), np.float32(0.96847636), np.float32(0.9691468), np.float32(0.9682174), np.float32(0.9672852), np.float32(0.9630467), np.float32(0.96115655), np.float32(0.96122557), np.float32(0.96398497), np.float32(0.96092665), np.float32(0.96011263), np.float32(0.95581585), np.float32(0.95774174), np.float32(0.96344805), np.float32(0.9603552), np.float32(0.96023375), np.float32(0.9630223), np.float32(0.96563476), np.float32(0.9685166), np.float32(0.9652389), np.float32(0.9628972), np.float32(0.9579479), np.float32(0.9610483), np.float32(0.9568907), np.float32(0.96176), np.float32(0.9626987), np.float32(0.96650964), np.float32(0.9659571), np.float32(0.96520406), np.float32(0.9645371), np.float32(0.9631825), np.float32(0.9557528), np.float32(0.9512733), np.float32(0.9484205), np.float32(0.9394138), np.float32(0.93794197), np.float32(0.9314237), np.float32(0.91864634), np.float32(0.9146858), np.float32(0.91477185), np.float32(0.910243), np.float32(0.89998895), np.float32(0.8723097), np.float32(0.8647554), np.float32(0.87927645), np.float32(0.82253385), np.float32(0.8287618), np.float32(0.78055173), np.float32(0.7814563), np.float32(0.78002125), np.float32(0.70585036), np.float32(0.74720365), np.float32(0.7752618), np.float32(0.81883913), np.float32(0.81591564), np.float32(0.7719568), np.float32(0.7493429), np.float32(0.71981126), np.float32(0.7125706), np.float32(0.6433384), np.float32(0.5450918), np.float32(0.5011647), np.float32(0.46607965), np.float32(0.38349122), np.float32(0.3190763), np.float32(0.2871123), np.float32(0.22961381), np.float32(0.17460488), np.float32(0.14906341), np.float32(0.12150831), np.float32(0.096062936), np.float32(0.078889616), np.float32(0.079135306), np.float32(0.07463031), np.float32(0.063048676), np.float32(0.0562471), np.float32(0.060525026), np.float32(0.062101007), np.float32(0.05550029), np.float32(0.05989407), np.float32(0.0572178), np.float32(0.065480396), np.float32(0.07865546), np.float32(0.09068351), np.float32(0.09917181), np.float32(0.10179114), np.float32(0.093766965), np.float32(0.10664802), np.float32(0.09544376), np.float32(0.08815778), np.float32(0.083081074), np.float32(0.08358468), np.float32(0.086666234), np.float32(0.08680199), np.float32(0.0800961), np.float32(0.07100062), np.float32(0.07076384), np.float32(0.06948851), np.float32(0.074674025), np.float32(0.08250249), np.float32(0.08020014), np.float32(0.09237678), np.float32(0.10659281), np.float32(0.11604599), np.float32(0.13608916), np.float32(0.1326117), np.float32(0.1345893), np.float32(0.14214477), np.float32(0.13316353), np.float32(0.13055235), np.float32(0.12567358), np.float32(0.12278198), np.float32(0.11251774), np.float32(0.11031019), np.float32(0.09362888), np.float32(0.097140804), np.float32(0.096075565), np.float32(0.087507926), np.float32(0.08754735), np.float32(0.08559717), np.float32(0.07945581), np.float32(0.079619884), np.float32(0.08240915), np.float32(0.081132576), np.float32(0.075915396), np.float32(0.0685283), np.float32(0.06432451), np.float32(0.049657825), np.float32(0.041791562), np.float32(0.033276334), np.float32(0.02718332), np.float32(0.025853809), np.float32(0.023140436), np.float32(0.022988683), np.float32(0.022965249), np.float32(0.021555368), np.float32(0.022387339), np.float32(0.020103844), np.float32(0.018575747), np.float32(0.017630707), np.float32(0.01702878), np.float32(0.01697096), np.float32(0.017987683), np.float32(0.018316168), np.float32(0.020868538), np.float32(0.02093961), np.float32(0.02018936), np.float32(0.017923748), np.float32(0.016794771), np.float32(0.015533261), np.float32(0.016118981), np.float32(0.016816366), np.float32(0.017820857), np.float32(0.019489838), np.float32(0.023542376), np.float32(0.025352942), np.float32(0.02542663), np.float32(0.023676716), np.float32(0.025920052), np.float32(0.025250452), np.float32(0.027086103), np.float32(0.032191485), np.float32(0.03515996), np.float32(0.036953427), np.float32(0.03920459), np.float32(0.04458856), np.float32(0.05079385), np.float32(0.058060765), np.float32(0.061985698), np.float32(0.058067374), np.float32(0.055299513), np.float32(0.05231868), np.float32(0.045658037), np.float32(0.04261177), np.float32(0.035015173), np.float32(0.030744432), np.float32(0.030349353), np.float32(0.026007595), np.float32(0.02386794), np.float32(0.021477144), np.float32(0.019955587), np.float32(0.016132342), np.float32(0.014566068), np.float32(0.012698665), np.float32(0.012027319), np.float32(0.010707568), np.float32(0.01076824), np.float32(0.011974873), np.float32(0.013422615), np.float32(0.013915374), np.float32(0.015301569), np.float32(0.015361007), np.float32(0.015542415), np.float32(0.016121583), np.float32(0.018955909), np.float32(0.021169007), np.float32(0.023648426), np.float32(0.030065347), np.float32(0.036926545), np.float32(0.045393713), np.float32(0.055618297), np.float32(0.071694046), np.float32(0.07123611), np.float32(0.0792476), np.float32(0.09553082), np.float32(0.12274773), np.float32(0.13750476), np.float32(0.1709312), np.float32(0.18514208), np.float32(0.21838032), np.float32(0.24499388), np.float32(0.2340553), np.float32(0.24396348), np.float32(0.2614237), np.float32(0.2682558), np.float32(0.2407276), np.float32(0.24610347), np.float32(0.2437035), np.float32(0.23596913), np.float32(0.20899096), np.float32(0.18676087), np.float32(0.1769718), np.float32(0.1321863), np.float32(0.10346985), np.float32(0.095038414), np.float32(0.07138055), np.float32(0.07075802), np.float32(0.061914835), np.float32(0.057475127), np.float32(0.04927236), np.float32(0.048668545), np.float32(0.045587137), np.float32(0.044415724), np.float32(0.044016954), np.float32(0.04349823), np.float32(0.038968775), np.float32(0.042453416), np.float32(0.044176463), np.float32(0.048218355), np.float32(0.04539952), np.float32(0.046387643), np.float32(0.047489766), np.float32(0.04438943), np.float32(0.047145188), np.float32(0.04605339), np.float32(0.05403697), np.float32(0.058491673), np.float32(0.07121776), np.float32(0.08238251), np.float32(0.08923872), np.float32(0.094611615), np.float32(0.09157516), np.float32(0.08196944), np.float32(0.07953711), np.float32(0.07894509), np.float32(0.07928083), np.float32(0.07398593), np.float32(0.07523469), np.float32(0.07237884), np.float32(0.06952561), np.float32(0.07836506), np.float32(0.07865005), np.float32(0.070711054), np.float32(0.07793287), np.float32(0.066293836), np.float32(0.060493924), np.float32(0.055685163), np.float32(0.050197456), np.float32(0.04442799), np.float32(0.04412902), np.float32(0.053868826), np.float32(0.054807793), np.float32(0.06506272), np.float32(0.055377338), np.float32(0.048372384), np.float32(0.04655552), np.float32(0.04249708), np.float32(0.038124677), np.float32(0.034848794), np.float32(0.034103826), np.float32(0.035284422), np.float32(0.035817284), np.float32(0.046884876), np.float32(0.05315005), np.float32(0.050450068), np.float32(0.058851745), np.float32(0.087150134), np.float32(0.07453675), np.float32(0.07795963), np.float32(0.092067614), np.float32(0.102659896), np.float32(0.10078146), np.float32(0.11318117), np.float32(0.112348326), np.float32(0.11615757), np.float32(0.11157077), np.float32(0.12850185), np.float32(0.14116651), np.float32(0.1580278), np.float32(0.16279463), np.float32(0.18862738), np.float32(0.21933915), np.float32(0.21423578), np.float32(0.21148457), np.float32(0.21937074), np.float32(0.21544375), np.float32(0.2019466), np.float32(0.19889557), np.float32(0.18502542), np.float32(0.1582766), np.float32(0.11605573), np.float32(0.12955037), np.float32(0.14233926), np.float32(0.15761116), np.float32(0.1725139), np.float32(0.16470781), np.float32(0.15256931), np.float32(0.16393286), np.float32(0.12925082), np.float32(0.09082851), np.float32(0.08181622), np.float32(0.069880694), np.float32(0.06087298), np.float32(0.048733074), np.float32(0.04475135), np.float32(0.03653755), np.float32(0.037382055), np.float32(0.038761612), np.float32(0.047386993), np.float32(0.05747168), np.float32(0.065478615), np.float32(0.060957737), np.float32(0.055919163), np.float32(0.056774102), np.float32(0.054532602), np.float32(0.045525867), np.float32(0.040754825), np.float32(0.0354301), np.float32(0.029806549), np.float32(0.03525102), np.float32(0.03580818), np.float32(0.03633971), np.float32(0.039973944), np.float32(0.04497743), np.float32(0.04961638), np.float32(0.050465398), np.float32(0.063292295), np.float32(0.074124485), np.float32(0.07052603), np.float32(0.07329535), np.float32(0.086253226), np.float32(0.08428194), np.float32(0.072905995), np.float32(0.06722714), np.float32(0.06417786), np.float32(0.06737898), np.float32(0.07318338), np.float32(0.080198), np.float32(0.078016125), np.float32(0.079170056), np.float32(0.08118304), np.float32(0.08079838), np.float32(0.08476113), np.float32(0.081445254), np.float32(0.07495232), np.float32(0.06852643), np.float32(0.059431117), np.float32(0.057381652), np.float32(0.04934353), np.float32(0.042799488), np.float32(0.035588305), np.float32(0.033165794), np.float32(0.038844727), np.float32(0.03751764), np.float32(0.035887927), np.float32(0.03455974), np.float32(0.031320445), np.float32(0.030413214), np.float32(0.031482708), np.float32(0.03377938), np.float32(0.03179717), np.float32(0.035495024), np.float32(0.040817425), np.float32(0.044555012), np.float32(0.045001287), np.float32(0.048799966), np.float32(0.049307674), np.float32(0.0472332), np.float32(0.051759917), np.float32(0.059188526), np.float32(0.063251115), np.float32(0.07044078), np.float32(0.07498712), np.float32(0.088282235), np.float32(0.09049187), np.float32(0.08983787), np.float32(0.09772701), np.float32(0.103249066), np.float32(0.10849374), np.float32(0.12008417), np.float32(0.12913367), np.float32(0.12691769), np.float32(0.13340023), np.float32(0.1204324), np.float32(0.11683937), np.float32(0.09522222), np.float32(0.093865775), np.float32(0.09166822), np.float32(0.09676114), np.float32(0.095200986), np.float32(0.09807846), np.float32(0.13780776), np.float32(0.12971139), np.float32(0.12689914), np.float32(0.17210321), np.float32(0.18579632), np.float32(0.2110292), np.float32(0.24204595), np.float32(0.28277707), np.float32(0.31397668), np.float32(0.30137962), np.float32(0.32974288), np.float32(0.44882062), np.float32(0.46137062), np.float32(0.52423674), np.float32(0.63010275), np.float32(0.649109), np.float32(0.71876293), np.float32(0.78382516), np.float32(0.8387704), np.float32(0.8564282), np.float32(0.8725548), np.float32(0.8778529), np.float32(0.859058), np.float32(0.8433557), np.float32(0.83148897), np.float32(0.8144058), np.float32(0.8180217), np.float32(0.84708095), np.float32(0.85779965), np.float32(0.83273154), np.float32(0.86205137), np.float32(0.8566848), np.float32(0.8725826), np.float32(0.8486025), np.float32(0.8095133), np.float32(0.7985521), np.float32(0.7494573), np.float32(0.6935436), np.float32(0.7226618), np.float32(0.7432591), np.float32(0.7202001), np.float32(0.7545673), np.float32(0.791567), np.float32(0.7222678), np.float32(0.77073663), np.float32(0.7092998), np.float32(0.7557574), np.float32(0.7129197), np.float32(0.7570242), np.float32(0.72910607), np.float32(0.81087136), np.float32(0.8429583), np.float32(0.8303255), np.float32(0.8214656), np.float32(0.7827797), np.float32(0.78387547), np.float32(0.8588148), np.float32(0.89384484), np.float32(0.9110319), np.float32(0.92431754), np.float32(0.9390554), np.float32(0.9469618), np.float32(0.95911676), np.float32(0.9648778), np.float32(0.9692262), np.float32(0.971999), np.float32(0.972808), np.float32(0.97389686), np.float32(0.9730766), np.float32(0.97143763), np.float32(0.9713253), np.float32(0.9720267), np.float32(0.96775806), np.float32(0.96519476), np.float32(0.9556162), np.float32(0.9424216), np.float32(0.9241673), np.float32(0.90980965), np.float32(0.8947732), np.float32(0.86855817), np.float32(0.84187937), np.float32(0.820155), np.float32(0.79499084), np.float32(0.76003176), np.float32(0.7261689), np.float32(0.6786439), np.float32(0.60265446), np.float32(0.55152494), np.float32(0.53812575), np.float32(0.49947497), np.float32(0.44297558), np.float32(0.355302), np.float32(0.24408981), np.float32(0.19456306), np.float32(0.18516676), np.float32(0.14655517), np.float32(0.14728165), np.float32(0.13966557), np.float32(0.1495833), np.float32(0.14765586), np.float32(0.16137889), np.float32(0.19261788), np.float32(0.1757472), np.float32(0.16046122), np.float32(0.20209073), np.float32(0.20196368), np.float32(0.15352277), np.float32(0.14792678), np.float32(0.12021487), np.float32(0.09814551), np.float32(0.0864356), np.float32(0.08659205), np.float32(0.07982894), np.float32(0.06987386), np.float32(0.069852374), np.float32(0.07970861), np.float32(0.07653705), np.float32(0.08320621), np.float32(0.09281419), np.float32(0.09319503), np.float32(0.08975098), np.float32(0.08523879), np.float32(0.08700703), np.float32(0.08803275), np.float32(0.093532324), np.float32(0.09906779), np.float32(0.100643024), np.float32(0.09624533), np.float32(0.10594877), np.float32(0.11776615), np.float32(0.11380746), np.float32(0.12436964), np.float32(0.14032567), np.float32(0.15651572), np.float32(0.16595751), np.float32(0.16038845), np.float32(0.17183834), np.float32(0.2094093), np.float32(0.20325664), np.float32(0.2017001), np.float32(0.21399571), np.float32(0.23371276), np.float32(0.21878394), np.float32(0.21346892), np.float32(0.22196266), np.float32(0.21755953), np.float32(0.20107983), np.float32(0.1976745), np.float32(0.18654218), np.float32(0.19182181), np.float32(0.19640201), np.float32(0.19808757), np.float32(0.1984492), np.float32(0.20116526), np.float32(0.22746739), np.float32(0.24470232), np.float32(0.22825098), np.float32(0.19917585), np.float32(0.196251), np.float32(0.16207105), np.float32(0.14275931), np.float32(0.15365691), np.float32(0.1574112), np.float32(0.15789087), np.float32(0.14048277), np.float32(0.14754361), np.float32(0.15167648), np.float32(0.16281088), np.float32(0.1608389), np.float32(0.16279802), np.float32(0.18290827), np.float32(0.19954994), np.float32(0.2031684), np.float32(0.2092906), np.float32(0.24772644), np.float32(0.2573327), np.float32(0.29079714), np.float32(0.30858395), np.float32(0.3425027), np.float32(0.35213217), np.float32(0.39793578), np.float32(0.45939147), np.float32(0.4944729), np.float32(0.5035115), np.float32(0.5187251), np.float32(0.54211664), np.float32(0.5402146), np.float32(0.54666156), np.float32(0.5380263), np.float32(0.5452263), np.float32(0.5516143), np.float32(0.54032326), np.float32(0.5560936), np.float32(0.53453743), np.float32(0.52196276), np.float32(0.50441396), np.float32(0.50496596), np.float32(0.4829934), np.float32(0.43520823), np.float32(0.44213387), np.float32(0.4495923), np.float32(0.42934465), np.float32(0.42435762), np.float32(0.4078181), np.float32(0.40709305), np.float32(0.39970922), np.float32(0.3854691), np.float32(0.4232741), np.float32(0.46181026), np.float32(0.48614606), np.float32(0.53629065), np.float32(0.5774422), np.float32(0.57786775), np.float32(0.6196008), np.float32(0.66927135), np.float32(0.70537114), np.float32(0.7276247), np.float32(0.76432997), np.float32(0.78467214), np.float32(0.7961933), np.float32(0.7895539), np.float32(0.8093218), np.float32(0.8350636), np.float32(0.83467907), np.float32(0.8506513), np.float32(0.8857015), np.float32(0.9109353), np.float32(0.9279524), np.float32(0.94403136), np.float32(0.95373404), np.float32(0.9608024), np.float32(0.96049696), np.float32(0.9653841), np.float32(0.96785986), np.float32(0.9704312), np.float32(0.97148377), np.float32(0.97344154), np.float32(0.9736563), np.float32(0.97112244), np.float32(0.9747034), np.float32(0.97455525), np.float32(0.9755157), np.float32(0.9758218), np.float32(0.97636276), np.float32(0.9779613), np.float32(0.9785333), np.float32(0.9788101), np.float32(0.9797522), np.float32(0.9800236), np.float32(0.9809691), np.float32(0.98124987), np.float32(0.98098695), np.float32(0.98169565), np.float32(0.9823669), np.float32(0.9823344), np.float32(0.9824065), np.float32(0.9822165), np.float32(0.9828137), np.float32(0.9820295), np.float32(0.9824499), np.float32(0.98197156), np.float32(0.9813471), np.float32(0.9813362), np.float32(0.9803295), np.float32(0.9799817), np.float32(0.97904533), np.float32(0.979368), np.float32(0.9795727), np.float32(0.9804643), np.float32(0.97996634), np.float32(0.98037684), np.float32(0.97978103), np.float32(0.98033834), np.float32(0.9800055), np.float32(0.9803679), np.float32(0.98072845), np.float32(0.98052216), np.float32(0.9795584), np.float32(0.9789176), np.float32(0.97938156), np.float32(0.9800314), np.float32(0.97987753), np.float32(0.9805834), np.float32(0.9806459), np.float32(0.98089385), np.float32(0.9807372), np.float32(0.9810791), np.float32(0.9814243), np.float32(0.9817214), np.float32(0.9819718), np.float32(0.9812307), np.float32(0.9813006), np.float32(0.98057693), np.float32(0.9803197), np.float32(0.9802319), np.float32(0.9802229), np.float32(0.9796142), np.float32(0.97880393), np.float32(0.97861266), np.float32(0.9794053), np.float32(0.9790493), np.float32(0.9779132), np.float32(0.97866994), np.float32(0.977839), np.float32(0.9771721), np.float32(0.9758523), np.float32(0.9747843), np.float32(0.97390306), np.float32(0.9732857), np.float32(0.97229916), np.float32(0.9708289), np.float32(0.9683423), np.float32(0.9683243), np.float32(0.968801), np.float32(0.97002405), np.float32(0.96934813), np.float32(0.96996504), np.float32(0.9654026), np.float32(0.96457803), np.float32(0.96355414), np.float32(0.9627673), np.float32(0.966132), np.float32(0.9669321), np.float32(0.9678304), np.float32(0.9677443), np.float32(0.9663258), np.float32(0.96680015), np.float32(0.9662368), np.float32(0.9647595), np.float32(0.9651316), np.float32(0.96236956), np.float32(0.9627652), np.float32(0.9637583), np.float32(0.96349573), np.float32(0.9654093), np.float32(0.968199), np.float32(0.9699793), np.float32(0.9684483), np.float32(0.97187144), np.float32(0.9706024), np.float32(0.9718845), np.float32(0.9719597), np.float32(0.972272), np.float32(0.9720651), np.float32(0.97352344), np.float32(0.97312295), np.float32(0.9728721), np.float32(0.97203153), np.float32(0.970167), np.float32(0.9693498), np.float32(0.9682407), np.float32(0.96629256), np.float32(0.9662058), np.float32(0.96456546), np.float32(0.9654328), np.float32(0.9639591), np.float32(0.9605237), np.float32(0.96383977), np.float32(0.9584721), np.float32(0.9553372), np.float32(0.9606199), np.float32(0.96157044), np.float32(0.96107), np.float32(0.9625199), np.float32(0.96160287), np.float32(0.9635702), np.float32(0.9642396), np.float32(0.96140647), np.float32(0.9600355), np.float32(0.9586768), np.float32(0.96108097), np.float32(0.96239185), np.float32(0.9654387), np.float32(0.9698214), np.float32(0.9718658), np.float32(0.97375995), np.float32(0.97520113), np.float32(0.97642934), np.float32(0.9764156), np.float32(0.97692037), np.float32(0.9770737), np.float32(0.97682697), np.float32(0.97642994), np.float32(0.97638625), np.float32(0.9759168), np.float32(0.97600335), np.float32(0.9761121), np.float32(0.97745866), np.float32(0.9762132), np.float32(0.97654325), np.float32(0.97538936), np.float32(0.97590226), np.float32(0.97609484), np.float32(0.9766644), np.float32(0.9774685), np.float32(0.9786804), np.float32(0.9791581), np.float32(0.9799422), np.float32(0.980646), np.float32(0.98039055), np.float32(0.9794024), np.float32(0.9799846), np.float32(0.9797192), np.float32(0.9799508), np.float32(0.9798356), np.float32(0.9793392), np.float32(0.97897834), np.float32(0.97889394), np.float32(0.9784425), np.float32(0.97894615), np.float32(0.9780548), np.float32(0.9786108), np.float32(0.97852707), np.float32(0.9792661), np.float32(0.9813399), np.float32(0.98119664), np.float32(0.9817869), np.float32(0.9816648), np.float32(0.98220533), np.float32(0.98248184), np.float32(0.98245), np.float32(0.9832881), np.float32(0.9840381), np.float32(0.984089), np.float32(0.9844781), np.float32(0.98460996), np.float32(0.98452663), np.float32(0.98481095), np.float32(0.98433614), np.float32(0.9845281), np.float32(0.9844977), np.float32(0.9835127), np.float32(0.9828591), np.float32(0.98249763), np.float32(0.98107624), np.float32(0.9805951), np.float32(0.9799697), np.float32(0.9788598), np.float32(0.9769688), np.float32(0.9768116), np.float32(0.9761238), np.float32(0.97628784), np.float32(0.97608614), np.float32(0.97565097), np.float32(0.9763765), np.float32(0.9755705), np.float32(0.97516304), np.float32(0.97598654), np.float32(0.9776768), np.float32(0.9791222), np.float32(0.97949654), np.float32(0.9784369), np.float32(0.97891355), np.float32(0.9796353), np.float32(0.97896326), np.float32(0.9790115), np.float32(0.97951525), np.float32(0.97938424), np.float32(0.98007154), np.float32(0.9805393), np.float32(0.9804975), np.float32(0.9802399), np.float32(0.97974145), np.float32(0.9794916), np.float32(0.9792853), np.float32(0.98020977), np.float32(0.9806666), np.float32(0.9808997), np.float32(0.9814338), np.float32(0.98178893), np.float32(0.98187274), np.float32(0.98146194), np.float32(0.98176783), np.float32(0.9817524), np.float32(0.9814827), np.float32(0.9825287), np.float32(0.9823241), np.float32(0.98228604), np.float32(0.9820759), np.float32(0.98270863), np.float32(0.9826653), np.float32(0.9821538), np.float32(0.98166955), np.float32(0.9815356), np.float32(0.9811194), np.float32(0.9817514), np.float32(0.98166245), np.float32(0.9815637), np.float32(0.9821962), np.float32(0.9815964), np.float32(0.9818217), np.float32(0.9822281), np.float32(0.9817177), np.float32(0.9817417), np.float32(0.98110205), np.float32(0.9808111), np.float32(0.9803334), np.float32(0.9794978), np.float32(0.9796428), np.float32(0.97960645), np.float32(0.9792397), np.float32(0.97936684), np.float32(0.9795585), np.float32(0.9785483), np.float32(0.97810787), np.float32(0.9779959), np.float32(0.9785653), np.float32(0.97997206), np.float32(0.9796016), np.float32(0.9799487), np.float32(0.98122877), np.float32(0.9805982), np.float32(0.98105097), np.float32(0.9809683), np.float32(0.9807076), np.float32(0.980225), np.float32(0.980881), np.float32(0.9804688), np.float32(0.9796999), np.float32(0.9792727), np.float32(0.9778711), np.float32(0.9775998), np.float32(0.9763441), np.float32(0.9765256), np.float32(0.97769415), np.float32(0.97770506), np.float32(0.97752154), np.float32(0.97768825), np.float32(0.9764206), np.float32(0.9761427), np.float32(0.9758232), np.float32(0.97568464), np.float32(0.9736202), np.float32(0.97398144), np.float32(0.9695985), np.float32(0.9689812), np.float32(0.96635354), np.float32(0.9621081), np.float32(0.961047), np.float32(0.9551411), np.float32(0.94820666), np.float32(0.93631196), np.float32(0.9165362), np.float32(0.9019207), np.float32(0.88079196), np.float32(0.8356306), np.float32(0.7794092), np.float32(0.74109983), np.float32(0.74233115), np.float32(0.73583895), np.float32(0.7205472), np.float32(0.8087399), np.float32(0.79161143), np.float32(0.75952184), np.float32(0.75443494), np.float32(0.74166864), np.float32(0.7445214), np.float32(0.7272907), np.float32(0.71900856), np.float32(0.6536435), np.float32(0.65677136), np.float32(0.60226136), np.float32(0.554766), np.float32(0.08520811), np.float32(0.093826324), np.float32(0.07881865), np.float32(0.079156175), np.float32(0.084736526), np.float32(0.0850113), np.float32(0.08554059), np.float32(0.0829624), np.float32(0.0863065), np.float32(0.07998491), np.float32(0.077840135), np.float32(0.08180147), np.float32(0.09139232), np.float32(0.09961994), np.float32(0.08812618), np.float32(0.08534363), np.float32(0.1259854), np.float32(0.12689258), np.float32(0.14037463), np.float32(0.15807724), np.float32(0.18887447), np.float32(0.20155841), np.float32(0.1824835), np.float32(0.20328292), np.float32(0.20481513), np.float32(0.15847065), np.float32(0.16391443), np.float32(0.18551697), np.float32(0.18819536), np.float32(0.1853737), np.float32(0.21763453), np.float32(0.22355942), np.float32(0.19174361), np.float32(0.14725974), np.float32(0.15284243), np.float32(0.14950742), np.float32(0.123815075), np.float32(0.1167853), np.float32(0.11526878), np.float32(0.112002224), np.float32(0.100381516), np.float32(0.102823995), np.float32(0.10877632), np.float32(0.09878821), np.float32(0.09599923), np.float32(0.10629995), np.float32(0.1053725), np.float32(0.09668763), np.float32(0.08701737), np.float32(0.11620775), np.float32(0.09753852), np.float32(0.09771525), np.float32(0.108999446), np.float32(0.13114491), np.float32(0.12693596), np.float32(0.13544418), np.float32(0.13652039), np.float32(0.15482472), np.float32(0.14823133), np.float32(0.14323562), np.float32(0.18430023), np.float32(0.20336758), np.float32(0.21554008), np.float32(0.21907578), np.float32(0.24466912), np.float32(0.2446106), np.float32(0.23263405), np.float32(0.23649515), np.float32(0.25515956), np.float32(0.2545448), np.float32(0.27562243), np.float32(0.35383672), np.float32(0.4202846), np.float32(0.42456356), np.float32(0.47845063), np.float32(0.45957693), np.float32(0.44571647), np.float32(0.4522828), np.float32(0.500618), np.float32(0.47167182), np.float32(0.4536633), np.float32(0.4795381), np.float32(0.55974567), np.float32(0.6308218), np.float32(0.5885296), np.float32(0.649815), np.float32(0.703192), np.float32(0.5465731), np.float32(0.63443255), np.float32(0.66705155), np.float32(0.49730933), np.float32(0.73914695), np.float32(0.71111333)], 'MSFDPALFGFGANLASAYQRKIDVLNRGFSGYNTEWALPILRQLLPKRSDQQNQAARIELMTIFFGANDAALPFSFQHVPLSQFKTNLETMIRTVKDSNSPYYNPNLRLILITQPPLNETQWKKNCDDNGGPLNRTADNAETYAGMVRTVGQEHGVVVADLWSRLMEQVAGQPNGLEHFLFDGLHLNSNGYKVLYDLLMETIQTHYPEVHPNNIEMELPAWRDLADVKNLDQALAFPLLGKKNA': [np.float32(0.26139206), np.float32(0.3645336), np.float32(0.3285102), np.float32(0.36629096), np.float32(0.27196366), np.float32(0.31875536), np.float32(0.25809437), np.float32(0.27105767), np.float32(0.26196295), np.float32(0.25169215), np.float32(0.20992446), np.float32(0.19621618), np.float32(0.18928733), np.float32(0.18417461), np.float32(0.1588504), np.float32(0.16718009), np.float32(0.1568844), np.float32(0.13724709), np.float32(0.13673066), np.float32(0.13390996), np.float32(0.14019927), np.float32(0.1312185), np.float32(0.13015477), np.float32(0.15072827), np.float32(0.13850965), np.float32(0.10961465), np.float32(0.099910274), np.float32(0.102784924), np.float32(0.09180438), np.float32(0.08532662), np.float32(0.087828), np.float32(0.08792474), np.float32(0.076634474), np.float32(0.06975045), np.float32(0.0806647), np.float32(0.089010514), np.float32(0.102238975), np.float32(0.11207817), np.float32(0.124338806), np.float32(0.12746243), np.float32(0.1374805), np.float32(0.1447612), np.float32(0.13988075), np.float32(0.12765263), np.float32(0.11934844), np.float32(0.11365201), np.float32(0.106859766), np.float32(0.09550083), np.float32(0.091299154), np.float32(0.0948442), np.float32(0.095293194), np.float32(0.090481065), np.float32(0.09832831), np.float32(0.09794883), np.float32(0.08911025), np.float32(0.08103521), np.float32(0.08822788), np.float32(0.093406886), np.float32(0.089384735), np.float32(0.0769976), np.float32(0.078969285), np.float32(0.073956855), np.float32(0.064545654), np.float32(0.05752937), np.float32(0.05027011), np.float32(0.052683953), np.float32(0.053564664), np.float32(0.050599463), np.float32(0.05551308), np.float32(0.054457065), np.float32(0.061491452), np.float32(0.06368532), np.float32(0.06552075), np.float32(0.072347976), np.float32(0.082322955), np.float32(0.08763879), np.float32(0.08646224), np.float32(0.095879495), np.float32(0.09887565), np.float32(0.08576786), np.float32(0.0748044), np.float32(0.07857269), np.float32(0.07286138), np.float32(0.066775985), np.float32(0.07436976), np.float32(0.07794228), np.float32(0.08026756), np.float32(0.086375825), np.float32(0.091167405), np.float32(0.093932554), np.float32(0.08944639), np.float32(0.091186054), np.float32(0.09328969), np.float32(0.09837306), np.float32(0.09861828), np.float32(0.08587397), np.float32(0.085502274), np.float32(0.07867991), np.float32(0.068745516), np.float32(0.064121455), np.float32(0.06703198), np.float32(0.063576534), np.float32(0.06299136), np.float32(0.06675286), np.float32(0.07034625), np.float32(0.064578585), np.float32(0.06598429), np.float32(0.07848675), np.float32(0.077096455), np.float32(0.07460598), np.float32(0.07090764), np.float32(0.069164485), np.float32(0.07407188), np.float32(0.077647686), np.float32(0.07366182), np.float32(0.08569719), np.float32(0.09078591), np.float32(0.104970686), np.float32(0.11888853), np.float32(0.14001642), np.float32(0.16450277), np.float32(0.21179764), np.float32(0.25046036), np.float32(0.27845344), np.float32(0.31098917), np.float32(0.34115848), np.float32(0.3729331), np.float32(0.38489386), np.float32(0.34018448), np.float32(0.3607263), np.float32(0.39362037), np.float32(0.37827787), np.float32(0.39530158), np.float32(0.36598918), np.float32(0.34327164), np.float32(0.29785663), np.float32(0.28668842), np.float32(0.2958913), np.float32(0.25881204), np.float32(0.2196991), np.float32(0.19434772), np.float32(0.18285997), np.float32(0.16920462), np.float32(0.14416361), np.float32(0.13403638), np.float32(0.11679549), np.float32(0.094309114), np.float32(0.08331344), np.float32(0.07497102), np.float32(0.064442754), np.float32(0.05016348), np.float32(0.044958312), np.float32(0.043140158), np.float32(0.035736814), np.float32(0.031930316), np.float32(0.03393407), np.float32(0.035119984), np.float32(0.03400059), np.float32(0.038105413), np.float32(0.04497795), np.float32(0.046851974), np.float32(0.045173638), np.float32(0.05235085), np.float32(0.057173368), np.float32(0.048105262), np.float32(0.04616017), np.float32(0.045051344), np.float32(0.04500011), np.float32(0.046182103), np.float32(0.047660757), np.float32(0.053516895), np.float32(0.050578922), np.float32(0.053530857), np.float32(0.07074536), np.float32(0.07547778), np.float32(0.08404307), np.float32(0.10328422), np.float32(0.12860373), np.float32(0.13681622), np.float32(0.12045265), np.float32(0.11730694), np.float32(0.11466783), np.float32(0.08913244), np.float32(0.077307634), np.float32(0.066119865), np.float32(0.062318068), np.float32(0.042679764), np.float32(0.038400892), np.float32(0.040944606), np.float32(0.03967745), np.float32(0.033496764), np.float32(0.036433946), np.float32(0.0398493), np.float32(0.043891557), np.float32(0.042433392), np.float32(0.04572939), np.float32(0.05295106), np.float32(0.05226068), np.float32(0.056835767), np.float32(0.061253686), np.float32(0.07028086), np.float32(0.06355963), np.float32(0.073698446), np.float32(0.08560175), np.float32(0.08434106), np.float32(0.09821904), np.float32(0.10589342), np.float32(0.12150169), np.float32(0.13701181), np.float32(0.14072444), np.float32(0.15272257), np.float32(0.15605679), np.float32(0.14365798), np.float32(0.15799817), np.float32(0.17923406), np.float32(0.176967), np.float32(0.20386909), np.float32(0.18408042), np.float32(0.179183), np.float32(0.17368293), np.float32(0.15027921), np.float32(0.14116956), np.float32(0.13236657), np.float32(0.1273608), np.float32(0.119408846), np.float32(0.1215021), np.float32(0.11621975), np.float32(0.11031182), np.float32(0.105442055), np.float32(0.13530849), np.float32(0.15936889), np.float32(0.17895147), np.float32(0.17127909), np.float32(0.19322483), np.float32(0.20586571), np.float32(0.18802902), np.float32(0.236446), np.float32(0.22396949), np.float32(0.23748396), np.float32(0.3194184), np.float32(0.31748506), np.float32(0.29511157), np.float32(0.34421575), np.float32(0.0039273426)], 'MDCQRLDVAKDCIGILSKQFPGSARVGRLEALLFEAKGDWAEAERAYALILETNPFDQIVHKRKIAIAKAQGDMSLAVDYLNKYLELYKQAAFCYEELILAQPTIPLYHLAYAEVLYTLGGLENLQTAKKYYASTIQLTGGKNTRALFGVCLCSAAISQLTKGRNKEEESSELQSLAAEALMKDYKRRAPSMEALVAGMLKNMKLS': [np.float32(0.27926955), np.float32(0.22105809), np.float32(0.22600988), np.float32(0.20945129), np.float32(0.18069762), np.float32(0.16681963), np.float32(0.1765931), np.float32(0.1778856), np.float32(0.18035254), np.float32(0.18056375), np.float32(0.18344423), np.float32(0.17680995), np.float32(0.17035852), np.float32(0.16025904), np.float32(0.14395471), np.float32(0.1436289), np.float32(0.11952853), np.float32(0.110244475), np.float32(0.11775857), np.float32(0.11187138), np.float32(0.110260636), np.float32(0.110330775), np.float32(0.10798577), np.float32(0.10688674), np.float32(0.11263746), np.float32(0.12514299), np.float32(0.12940516), np.float32(0.13293709), np.float32(0.14217745), np.float32(0.15734985), np.float32(0.15318765), np.float32(0.13350002), np.float32(0.12891975), np.float32(0.124814875), np.float32(0.10580017), np.float32(0.09015936), np.float32(0.08788397), np.float32(0.082078405), np.float32(0.07774275), np.float32(0.07220055), np.float32(0.07618775), np.float32(0.085070334), np.float32(0.08417912), np.float32(0.09317222), np.float32(0.09743446), np.float32(0.10392294), np.float32(0.11592147), np.float32(0.11457521), np.float32(0.10379191), np.float32(0.096155316), np.float32(0.097304836), np.float32(0.09362551), np.float32(0.10002176), np.float32(0.09770604), np.float32(0.094858095), np.float32(0.09620053), np.float32(0.09073681), np.float32(0.09192728), np.float32(0.0967251), np.float32(0.10835317), np.float32(0.113826565), np.float32(0.11799324), np.float32(0.12362799), np.float32(0.13885155), np.float32(0.124935836), np.float32(0.111165226), np.float32(0.09745516), np.float32(0.09698759), np.float32(0.08867801), np.float32(0.07531551), np.float32(0.07199685), np.float32(0.07870252), np.float32(0.074482866), np.float32(0.06760498), np.float32(0.07162755), np.float32(0.06920989), np.float32(0.0566115), np.float32(0.06442972), np.float32(0.07042514), np.float32(0.06633913), np.float32(0.06404782), np.float32(0.06222926), np.float32(0.059597675), np.float32(0.051885854), np.float32(0.047622148), np.float32(0.04750263), np.float32(0.04381063), np.float32(0.03948523), np.float32(0.03966329), np.float32(0.042715266), np.float32(0.0411908), np.float32(0.040772997), np.float32(0.04868812), np.float32(0.050009653), np.float32(0.049911913), np.float32(0.047445964), np.float32(0.048167683), np.float32(0.049195305), np.float32(0.044448268), np.float32(0.04465452), np.float32(0.043185957), np.float32(0.037623238), np.float32(0.034885496), np.float32(0.033764947), np.float32(0.030581817), np.float32(0.028481623), np.float32(0.029893033), np.float32(0.029839536), np.float32(0.029179446), np.float32(0.029205771), np.float32(0.030252805), np.float32(0.03515514), np.float32(0.03633511), np.float32(0.035951603), np.float32(0.03855185), np.float32(0.038710468), np.float32(0.036859814), np.float32(0.04167454), np.float32(0.045440197), np.float32(0.046218127), np.float32(0.045790013), np.float32(0.04819106), np.float32(0.04972807), np.float32(0.05154277), np.float32(0.05270745), np.float32(0.060491562), np.float32(0.06668428), np.float32(0.07400635), np.float32(0.078486875), np.float32(0.07895459), np.float32(0.086092934), np.float32(0.09276406), np.float32(0.08479521), np.float32(0.08682113), np.float32(0.08592448), np.float32(0.074348226), np.float32(0.071022704), np.float32(0.07060597), np.float32(0.068749025), np.float32(0.06488434), np.float32(0.063621074), np.float32(0.05794126), np.float32(0.05080654), np.float32(0.048631415), np.float32(0.046690892), np.float32(0.041527513), np.float32(0.03990039), np.float32(0.04221217), np.float32(0.043068107), np.float32(0.044160187), np.float32(0.05176067), np.float32(0.05624981), np.float32(0.069022804), np.float32(0.075697534), np.float32(0.08726417), np.float32(0.1045224), np.float32(0.11105842), np.float32(0.12834227), np.float32(0.14464307), np.float32(0.17498964), np.float32(0.20083411), np.float32(0.20004883), np.float32(0.19948705), np.float32(0.20212325), np.float32(0.19739965), np.float32(0.20584786), np.float32(0.21363957), np.float32(0.2728844), np.float32(0.3288156), np.float32(0.3331283), np.float32(0.33798462), np.float32(0.3360032), np.float32(0.35048783), np.float32(0.33778256), np.float32(0.33403295), np.float32(0.35220176), np.float32(0.33171895), np.float32(0.29299122), np.float32(0.25357208), np.float32(0.20659931), np.float32(0.19249362), np.float32(0.17339773), np.float32(0.17173053), np.float32(0.16321991), np.float32(0.15158495), np.float32(0.15461388), np.float32(0.14958063), np.float32(0.15029913), np.float32(0.1465504), np.float32(0.15711609), np.float32(0.15934914), np.float32(0.16288096), np.float32(0.16942789), np.float32(0.18137406), np.float32(0.20518023), np.float32(0.22530675), np.float32(0.2332764), np.float32(0.2542552), np.float32(0.26180488), np.float32(0.21921717), np.float32(0.23495784), np.float32(0.31499407), np.float32(0.34554043), np.float32(0.3734745), np.float32(0.4020764), np.float32(0.3953653)], 'MAGVPPPPRQLDVRRFAAARAAELRSLHESVSARLAGRFTQPRSARRRTTGHLPSNKRRRRRSRDAEAADGTEEEEGRPSRGVRRRRELAGNPAEGFSAAGDGARRLRTHLWHAKRFSMERRWGFVLPIGAQGRGRGSRTVLKWLKNGTVVHDASYFTPVELDGPEDSLLSIVRMVLHPSPQDKTPGLKHLHGQVMRGVCYENAMLCRVGCPHLEIVGPVTYMWRPYLREGGELEIEDVDLSSSQIRSDERNSLRRQLWIWIHPAALSEGLETLRAACHQQMQESGDTISCCSLEGKMARLEVIPRISTKLVNKNNVTTSTDTLDSSTGSHLLKGSVFDNADILQSGAILSMIVRDPRDNSVEGTDSSNAVSLDKNNQLMEEYQVPNADETPSEIGNILSSIWLNPGNHDLALSDCRELWDSSLKINPPVDEKILCMEKHYRRIKFFCFDSGNDQGQTSQEKDSISRSCPVFLLKHAKGSLLSVGWSVILPLSWVKPFWFYLVSHGAHAIGSRERRWIASKFKMPCFPYDYPDSKAYSLFMAEEAAAFDKATNCRPSAMRPPRFPVPPLWHCVIANFRKGDGIVSTLEVDDLKSIATALSESLPVNSNSGDAESSPIDAPTSFQLLVPRTIHMLRHHVKEFHEKYLSSSVMEAVTDKSSLVSGANVKTGCSINRLCLVRVLIRAFKEGSFEEGAVVCAPLPSDLSAWNWKTRSEEDEEECLEKWELQLPQSHVTSYFSWLDPSTSNLQLPNDDSTRKAFRWPIGFVTTGFVHGSSGQDAVAIAFCEAKLLAALRRQQWTHKNLKRKDICVLVRNARSAAYRRALATIVLEQQEDDLKRVLVTSHWSPLLPILPGKRLGNNLTSHFPPNKIFRHHPTPNMSPRIPTRANLALGALLILLTVAATTVPLASAKCIAKNKPEGEEGEPGGAGVAAAHASPEKKPGSTGGLTTMSVGESVPEIKKDSSDDGAAVNESKKPKTSGGLTTLSVDDSQAEPADSIAEPVEDGTDDGEDEQEEKKKKKKKKKSKSKSSDDDDDDDAKKKSKKKPKKKPKNSDDDEDDKKKSKKKPKNPDDDEDDKKKSKSKSSDEDNDGAKKKKKNKSKGKSSGEEDDEKPKKKSKSKSKSSSSDEEDEKKSKSESQAAAEKSAAKPKEEDEEGGSTSAPKNEHHSGTMSLPDPDMIAQPVMQALNPVVKALCGKTDHADLCESSIGQLPQQPPAQLDDIGVLRLSMNALRAKVQEAISVATNRMGAASGDEVSKDAMDDCLQMYDDMKSNLDSADAALKKGDKDTAHTMLDSARTDVDTCEDGFSEREGLKPIMGDLDKILAELSSNTIAIASAIIE': [np.float32(0.95514816), np.float32(0.94941723), np.float32(0.941875), np.float32(0.9392928), np.float32(0.92422324), np.float32(0.9181021), np.float32(0.9173559), np.float32(0.9091848), np.float32(0.90196574), np.float32(0.8939103), np.float32(0.8947455), np.float32(0.88040704), np.float32(0.85540116), np.float32(0.8240833), np.float32(0.7575432), np.float32(0.711111), np.float32(0.67056876), np.float32(0.678747), np.float32(0.67477536), np.float32(0.6747132), np.float32(0.64253926), np.float32(0.6410751), np.float32(0.66783047), np.float32(0.67468435), np.float32(0.6812641), np.float32(0.6720172), np.float32(0.6804489), np.float32(0.7056651), np.float32(0.725982), np.float32(0.75445163), np.float32(0.77395695), np.float32(0.8049171), np.float32(0.8296937), np.float32(0.85520333), np.float32(0.8735026), np.float32(0.89379746), np.float32(0.9074733), np.float32(0.91789055), np.float32(0.927855), np.float32(0.9399783), np.float32(0.9499758), np.float32(0.95465), np.float32(0.9616597), np.float32(0.96664965), np.float32(0.97239923), np.float32(0.9758301), np.float32(0.9777296), np.float32(0.9794707), np.float32(0.98094684), np.float32(0.98207927), np.float32(0.9828174), np.float32(0.9817354), np.float32(0.9827323), np.float32(0.983469), np.float32(0.9834238), np.float32(0.9836521), np.float32(0.9838848), np.float32(0.98389083), np.float32(0.9834794), np.float32(0.98336214), np.float32(0.9830973), np.float32(0.9827527), np.float32(0.9832554), np.float32(0.9829145), np.float32(0.98319304), np.float32(0.98253745), np.float32(0.98286957), np.float32(0.9831561), np.float32(0.98274946), np.float32(0.98225373), np.float32(0.98170507), np.float32(0.98080564), np.float32(0.9814053), np.float32(0.9815075), np.float32(0.9819536), np.float32(0.98197377), np.float32(0.97969943), np.float32(0.9812097), np.float32(0.9806908), np.float32(0.98094374), np.float32(0.9805623), np.float32(0.9802962), np.float32(0.98001385), np.float32(0.98088247), np.float32(0.9792677), np.float32(0.97735083), np.float32(0.9755948), np.float32(0.9748464), np.float32(0.9735544), np.float32(0.974855), np.float32(0.97334504), np.float32(0.9663817), np.float32(0.96398574), np.float32(0.95827246), np.float32(0.9479252), np.float32(0.93751746), np.float32(0.9235878), np.float32(0.9105989), np.float32(0.89166266), np.float32(0.85310423), np.float32(0.82046276), np.float32(0.7954275), np.float32(0.7679119), np.float32(0.7523347), np.float32(0.7435173), np.float32(0.7380722), np.float32(0.7016034), np.float32(0.64522064), np.float32(0.5904209), np.float32(0.53025526), np.float32(0.49179843), np.float32(0.45208305), np.float32(0.43988985), np.float32(0.41855428), np.float32(0.36458188), np.float32(0.31122342), np.float32(0.23860727), np.float32(0.22328815), np.float32(0.17344251), np.float32(0.15745902), np.float32(0.18751726), np.float32(0.18955465), np.float32(0.19962665), np.float32(0.20244464), np.float32(0.17641886), np.float32(0.16954353), np.float32(0.18163134), np.float32(0.16522159), np.float32(0.16176789), np.float32(0.13827896), np.float32(0.10268279), np.float32(0.09371354), np.float32(0.067675605), np.float32(0.045806106), np.float32(0.044336952), np.float32(0.05142891), np.float32(0.0495105), np.float32(0.050381154), np.float32(0.054596324), np.float32(0.06080406), np.float32(0.064982474), np.float32(0.07447226), np.float32(0.074212775), np.float32(0.07741583), np.float32(0.069053434), np.float32(0.05895844), np.float32(0.050192937), np.float32(0.04914937), np.float32(0.040248163), np.float32(0.0454753), np.float32(0.050830383), np.float32(0.055067323), np.float32(0.056407455), np.float32(0.06708581), np.float32(0.08279852), np.float32(0.09080103), np.float32(0.107409954), np.float32(0.114272684), np.float32(0.09060139), np.float32(0.08066836), np.float32(0.0698096), np.float32(0.05674217), np.float32(0.055307038), np.float32(0.049685087), np.float32(0.046042457), np.float32(0.039583713), np.float32(0.040233497), np.float32(0.040678762), np.float32(0.042629465), np.float32(0.049250018), np.float32(0.05569157), np.float32(0.06104619), np.float32(0.06903252), np.float32(0.06733443), np.float32(0.07690484), np.float32(0.07242719), np.float32(0.069183156), np.float32(0.07581575), np.float32(0.06721688), np.float32(0.062208217), np.float32(0.069113985), np.float32(0.074017726), np.float32(0.077459544), np.float32(0.080483235), np.float32(0.090472445), np.float32(0.09757522), np.float32(0.09442308), np.float32(0.097318366), np.float32(0.10972056), np.float32(0.11940608), np.float32(0.12472476), np.float32(0.11687963), np.float32(0.111730404), np.float32(0.09800466), np.float32(0.08073015), np.float32(0.06562074), np.float32(0.05313618), np.float32(0.04798231), np.float32(0.04373266), np.float32(0.038022567), np.float32(0.0440495), np.float32(0.04197541), np.float32(0.036018968), np.float32(0.039272565), np.float32(0.035639722), np.float32(0.03298499), np.float32(0.03477053), np.float32(0.036248047), np.float32(0.03544805), np.float32(0.033438053), np.float32(0.032778718), np.float32(0.03671704), np.float32(0.03705929), np.float32(0.03610044), np.float32(0.03415968), np.float32(0.033170633), np.float32(0.030646918), np.float32(0.034991287), np.float32(0.04473283), np.float32(0.053503733), np.float32(0.05528955), np.float32(0.060666554), np.float32(0.06161678), np.float32(0.078039564), np.float32(0.07992556), np.float32(0.08725323), np.float32(0.10240416), np.float32(0.10436624), np.float32(0.11771067), np.float32(0.11675423), np.float32(0.13588843), np.float32(0.1379677), np.float32(0.15998636), np.float32(0.18648496), np.float32(0.19158426), np.float32(0.2359584), np.float32(0.26917332), np.float32(0.31352618), np.float32(0.34707028), np.float32(0.41158357), np.float32(0.4735676), np.float32(0.4933824), np.float32(0.4086941), np.float32(0.38846782), np.float32(0.3628594), np.float32(0.25068754), np.float32(0.23115043), np.float32(0.22703023), np.float32(0.24672075), np.float32(0.21320546), np.float32(0.18348487), np.float32(0.19830704), np.float32(0.1930941), np.float32(0.17213753), np.float32(0.14603467), np.float32(0.131191), np.float32(0.11416499), np.float32(0.09330185), np.float32(0.08226663), np.float32(0.070919186), np.float32(0.07501686), np.float32(0.068547584), np.float32(0.056868352), np.float32(0.05299613), np.float32(0.05357911), np.float32(0.050471924), np.float32(0.049432173), np.float32(0.051415954), np.float32(0.05146456), np.float32(0.051806126), np.float32(0.06183044), np.float32(0.07056995), np.float32(0.08335825), np.float32(0.10445732), np.float32(0.12907325), np.float32(0.13323797), np.float32(0.1318199), np.float32(0.1331226), np.float32(0.1340165), np.float32(0.11518988), np.float32(0.12744477), np.float32(0.11643381), np.float32(0.123090215), np.float32(0.13726358), np.float32(0.12951693), np.float32(0.14489053), np.float32(0.15288399), np.float32(0.14811927), np.float32(0.16029696), np.float32(0.17042688), np.float32(0.21990779), np.float32(0.21648522), np.float32(0.20281745), np.float32(0.21421452), np.float32(0.2323485), np.float32(0.18767628), np.float32(0.14360367), np.float32(0.1481411), np.float32(0.15372135), np.float32(0.14140509), np.float32(0.16224979), np.float32(0.20148928), np.float32(0.21505462), np.float32(0.29365733), np.float32(0.3543628), np.float32(0.39604262), np.float32(0.39409155), np.float32(0.45124537), np.float32(0.48322845), np.float32(0.5414836), np.float32(0.65355915), np.float32(0.7085794), np.float32(0.73162466), np.float32(0.7701089), np.float32(0.7753296), np.float32(0.81498474), np.float32(0.85098356), np.float32(0.88509554), np.float32(0.9267683), np.float32(0.9460505), np.float32(0.9637835), np.float32(0.96458936), np.float32(0.96674937), np.float32(0.96494204), np.float32(0.96429914), np.float32(0.96727294), np.float32(0.96453476), np.float32(0.9523429), np.float32(0.9519531), np.float32(0.937082), np.float32(0.9464111), np.float32(0.9363889), np.float32(0.92524314), np.float32(0.9317619), np.float32(0.89978886), np.float32(0.8530785), np.float32(0.8374757), np.float32(0.6862778), np.float32(0.34440002), np.float32(0.21574807), np.float32(0.14507899), np.float32(0.124997675), np.float32(0.099070914), np.float32(0.08491901), np.float32(0.09568207), np.float32(0.096357234), np.float32(0.12683913), np.float32(0.14647801), np.float32(0.17546135), np.float32(0.32742915), np.float32(0.4239918), np.float32(0.4933), np.float32(0.64287233), np.float32(0.7299674), np.float32(0.79941595), np.float32(0.7997486), np.float32(0.8192078), np.float32(0.895487), np.float32(0.88968563), np.float32(0.90556175), np.float32(0.89619154), np.float32(0.9122126), np.float32(0.91570014), np.float32(0.9312167), np.float32(0.92929065), np.float32(0.9443757), np.float32(0.9424996), np.float32(0.93696946), np.float32(0.9517149), np.float32(0.95329034), np.float32(0.9506446), np.float32(0.9547739), np.float32(0.9517685), np.float32(0.9549006), np.float32(0.9391398), np.float32(0.9452871), np.float32(0.94655234), np.float32(0.94273025), np.float32(0.93658346), np.float32(0.93021023), np.float32(0.91742194), np.float32(0.89477855), np.float32(0.8958157), np.float32(0.84978503), np.float32(0.78875923), np.float32(0.7437474), np.float32(0.7050306), np.float32(0.6234454), np.float32(0.5799096), np.float32(0.5403005), np.float32(0.45327628), np.float32(0.38160092), np.float32(0.36316603), np.float32(0.34605882), np.float32(0.31609696), np.float32(0.3006477), np.float32(0.29020578), np.float32(0.27259395), np.float32(0.23125164), np.float32(0.18522806), np.float32(0.17152126), np.float32(0.11360771), np.float32(0.09886771), np.float32(0.09611539), np.float32(0.084952444), np.float32(0.08589073), np.float32(0.082720496), np.float32(0.08196516), np.float32(0.080208555), np.float32(0.077805094), np.float32(0.090330705), np.float32(0.09375695), np.float32(0.084185034), np.float32(0.09058489), np.float32(0.10388478), np.float32(0.111562185), np.float32(0.11720738), np.float32(0.1253032), np.float32(0.11871176), np.float32(0.122942865), np.float32(0.13602173), np.float32(0.11147474), np.float32(0.09958344), np.float32(0.094171315), np.float32(0.0913491), np.float32(0.097365834), np.float32(0.09032291), np.float32(0.0965794), np.float32(0.105417386), np.float32(0.08808688), np.float32(0.080087535), np.float32(0.086959474), np.float32(0.08300166), np.float32(0.0756407), np.float32(0.07073336), np.float32(0.06409872), np.float32(0.061061107), np.float32(0.05483717), np.float32(0.054516844), np.float32(0.053917434), np.float32(0.053761076), np.float32(0.057246823), np.float32(0.06246113), np.float32(0.06921627), np.float32(0.08105583), np.float32(0.08835977), np.float32(0.10872089), np.float32(0.13833591), np.float32(0.18032701), np.float32(0.2627141), np.float32(0.29694706), np.float32(0.3130714), np.float32(0.31135908), np.float32(0.3519416), np.float32(0.3752052), np.float32(0.38919994), np.float32(0.47328648), np.float32(0.5129334), np.float32(0.48965958), np.float32(0.52458507), np.float32(0.53756905), np.float32(0.51850176), np.float32(0.46645784), np.float32(0.44121403), np.float32(0.42074358), np.float32(0.40119535), np.float32(0.39277074), np.float32(0.3900044), np.float32(0.41279513), np.float32(0.38402316), np.float32(0.35124847), np.float32(0.29572505), np.float32(0.23240386), np.float32(0.18294626), np.float32(0.13013637), np.float32(0.09881477), np.float32(0.08378891), np.float32(0.08508342), np.float32(0.0696435), np.float32(0.06460581), np.float32(0.069157705), np.float32(0.06817286), np.float32(0.073367156), np.float32(0.09318155), np.float32(0.0980946), np.float32(0.08730569), np.float32(0.06737528), np.float32(0.06703682), np.float32(0.05258836), np.float32(0.05127368), np.float32(0.032544043), np.float32(0.027955895), np.float32(0.029040417), np.float32(0.025137585), np.float32(0.025032507), np.float32(0.024672931), np.float32(0.027852885), np.float32(0.03028618), np.float32(0.037586413), np.float32(0.04183653), np.float32(0.050271776), np.float32(0.060453244), np.float32(0.08099027), np.float32(0.08586328), np.float32(0.08774841), np.float32(0.08872561), np.float32(0.07430125), np.float32(0.080216154), np.float32(0.078577764), np.float32(0.084027894), np.float32(0.08602681), np.float32(0.094447255), np.float32(0.100331485), np.float32(0.107587546), np.float32(0.11315491), np.float32(0.1188265), np.float32(0.123608194), np.float32(0.13315302), np.float32(0.17215194), np.float32(0.15883058), np.float32(0.15950698), np.float32(0.17122935), np.float32(0.17686875), np.float32(0.18895154), np.float32(0.20309262), np.float32(0.16819559), np.float32(0.09745643), np.float32(0.108321026), np.float32(0.09454079), np.float32(0.086126454), np.float32(0.09097971), np.float32(0.09744427), np.float32(0.092522256), np.float32(0.076616794), np.float32(0.08192767), np.float32(0.08371264), np.float32(0.082712226), np.float32(0.08508037), np.float32(0.09835352), np.float32(0.10352553), np.float32(0.11589039), np.float32(0.15489143), np.float32(0.13104655), np.float32(0.16218641), np.float32(0.174848), np.float32(0.18157811), np.float32(0.20060754), np.float32(0.19110954), np.float32(0.20573844), np.float32(0.23684531), np.float32(0.28227088), np.float32(0.27560782), np.float32(0.28797114), np.float32(0.2952949), np.float32(0.3431921), np.float32(0.3128027), np.float32(0.33371258), np.float32(0.33775154), np.float32(0.2719579), np.float32(0.2658396), np.float32(0.27222016), np.float32(0.24737889), np.float32(0.2082239), np.float32(0.19426435), np.float32(0.18731408), np.float32(0.15270543), np.float32(0.15469436), np.float32(0.13982625), np.float32(0.12860848), np.float32(0.11897691), np.float32(0.11932689), np.float32(0.101064965), np.float32(0.08752409), np.float32(0.08091254), np.float32(0.06951579), np.float32(0.052480366), np.float32(0.050618872), np.float32(0.047558736), np.float32(0.05242018), np.float32(0.055230204), np.float32(0.048902705), np.float32(0.054239467), np.float32(0.055286177), np.float32(0.05456334), np.float32(0.05645576), np.float32(0.06481435), np.float32(0.07358403), np.float32(0.08046986), np.float32(0.09431989), np.float32(0.12640461), np.float32(0.1248512), np.float32(0.111914225), np.float32(0.126723), np.float32(0.122587875), np.float32(0.1324626), np.float32(0.14891082), np.float32(0.22548814), np.float32(0.23332623), np.float32(0.2601268), np.float32(0.31489974), np.float32(0.37157458), np.float32(0.43957633), np.float32(0.45138294), np.float32(0.5198532), np.float32(0.60606927), np.float32(0.6359307), np.float32(0.66711676), np.float32(0.7210137), np.float32(0.7612076), np.float32(0.755082), np.float32(0.73195446), np.float32(0.7609496), np.float32(0.77013314), np.float32(0.7775517), np.float32(0.7687438), np.float32(0.7258969), np.float32(0.6996553), np.float32(0.66340166), np.float32(0.5972768), np.float32(0.52148044), np.float32(0.47493392), np.float32(0.40295538), np.float32(0.31760544), np.float32(0.23390438), np.float32(0.20327665), np.float32(0.15072162), np.float32(0.1096226), np.float32(0.12547341), np.float32(0.10175133), np.float32(0.09240545), np.float32(0.08028089), np.float32(0.083793014), np.float32(0.07406913), np.float32(0.07021588), np.float32(0.06808673), np.float32(0.07279916), np.float32(0.07201696), np.float32(0.072329916), np.float32(0.074427254), np.float32(0.07895447), np.float32(0.081397526), np.float32(0.080001704), np.float32(0.0788333), np.float32(0.08818625), np.float32(0.09328356), np.float32(0.11205429), np.float32(0.13723342), np.float32(0.14956504), np.float32(0.16111892), np.float32(0.16446102), np.float32(0.19475031), np.float32(0.19419165), np.float32(0.19207542), np.float32(0.20019387), np.float32(0.20320114), np.float32(0.20840657), np.float32(0.21276051), np.float32(0.22507553), np.float32(0.22147827), np.float32(0.21136883), np.float32(0.1792605), np.float32(0.17759305), np.float32(0.15900292), np.float32(0.14409126), np.float32(0.12923361), np.float32(0.11920662), np.float32(0.11773326), np.float32(0.10838992), np.float32(0.09432052), np.float32(0.07394594), np.float32(0.054745853), np.float32(0.046400417), np.float32(0.036489625), np.float32(0.031246543), np.float32(0.03345466), np.float32(0.03654619), np.float32(0.03945649), np.float32(0.041477103), np.float32(0.04274107), np.float32(0.042565938), np.float32(0.04308152), np.float32(0.044637494), np.float32(0.045856915), np.float32(0.047934126), np.float32(0.05098925), np.float32(0.045764674), np.float32(0.05039669), np.float32(0.055231873), np.float32(0.06501753), np.float32(0.07940617), np.float32(0.09846763), np.float32(0.1112429), np.float32(0.12759894), np.float32(0.15426293), np.float32(0.16392684), np.float32(0.16063608), np.float32(0.19841357), np.float32(0.22543518), np.float32(0.24506393), np.float32(0.214569), np.float32(0.22380559), np.float32(0.25744754), np.float32(0.2613163), np.float32(0.2372239), np.float32(0.21925025), np.float32(0.20213126), np.float32(0.20020676), np.float32(0.19380634), np.float32(0.19252454), np.float32(0.19530234), np.float32(0.19792062), np.float32(0.1914042), np.float32(0.18172556), np.float32(0.17840473), np.float32(0.17257708), np.float32(0.17490141), np.float32(0.16985011), np.float32(0.17159736), np.float32(0.1848114), np.float32(0.1789587), np.float32(0.18038355), np.float32(0.16591924), np.float32(0.15254225), np.float32(0.14138557), np.float32(0.13228658), np.float32(0.12110125), np.float32(0.114952624), np.float32(0.10614599), np.float32(0.10276496), np.float32(0.0965049), np.float32(0.09587594), np.float32(0.0949379), np.float32(0.11036694), np.float32(0.118084334), np.float32(0.12204654), np.float32(0.11478649), np.float32(0.14160866), np.float32(0.13110107), np.float32(0.14661935), np.float32(0.15814807), np.float32(0.19407313), np.float32(0.18377022), np.float32(0.16785838), np.float32(0.17864753), np.float32(0.17852983), np.float32(0.20983756), np.float32(0.2581855), np.float32(0.29544654), np.float32(0.3412945), np.float32(0.38214323), np.float32(0.3671637), np.float32(0.38029313), np.float32(0.39080387), np.float32(0.3438885), np.float32(0.28726572), np.float32(0.2792494), np.float32(0.2631881), np.float32(0.23089807), np.float32(0.19962642), np.float32(0.15126425), np.float32(0.12940864), np.float32(0.12825982), np.float32(0.11175789), np.float32(0.1029283), np.float32(0.10249652), np.float32(0.09955679), np.float32(0.08396593), np.float32(0.07081848), np.float32(0.0524448), np.float32(0.040710334), np.float32(0.036628988), np.float32(0.03322215), np.float32(0.02852089), np.float32(0.027625168), np.float32(0.02618048), np.float32(0.026286643), np.float32(0.028401919), np.float32(0.028108573), np.float32(0.028219445), np.float32(0.028953979), np.float32(0.026445547), np.float32(0.02470399), np.float32(0.028973129), np.float32(0.030773392), np.float32(0.03155982), np.float32(0.035416715), np.float32(0.038311772), np.float32(0.039988674), np.float32(0.041578274), np.float32(0.047587365), np.float32(0.054089013), np.float32(0.057077017), np.float32(0.069366924), np.float32(0.082071796), np.float32(0.09812177), np.float32(0.10992279), np.float32(0.10451539), np.float32(0.111739166), np.float32(0.114967965), np.float32(0.10744898), np.float32(0.09745435), np.float32(0.112234265), np.float32(0.121617936), np.float32(0.12692566), np.float32(0.14719322), np.float32(0.15707725), np.float32(0.14642389), np.float32(0.13110107), np.float32(0.12178195), np.float32(0.11061854), np.float32(0.12598334), np.float32(0.105072245), np.float32(0.083294824), np.float32(0.060943518), np.float32(0.056202598), np.float32(0.049406253), np.float32(0.043473776), np.float32(0.038365252), np.float32(0.03720737), np.float32(0.040432833), np.float32(0.048457928), np.float32(0.058193896), np.float32(0.06691242), np.float32(0.07166478), np.float32(0.073301665), np.float32(0.07539818), np.float32(0.0762284), np.float32(0.07366921), np.float32(0.06424088), np.float32(0.062261067), np.float32(0.065573655), np.float32(0.06340011), np.float32(0.07626175), np.float32(0.074270375), np.float32(0.07184009), np.float32(0.07892481), np.float32(0.084834196), np.float32(0.08032465), np.float32(0.08178834), np.float32(0.093484685), np.float32(0.10232877), np.float32(0.1199931), np.float32(0.12951526), np.float32(0.1691986), np.float32(0.21570936), np.float32(0.2709529), np.float32(0.37157032), np.float32(0.74814385), np.float32(0.51036125), np.float32(0.5149212), np.float32(0.43859205), np.float32(0.55181205), np.float32(0.54946274), np.float32(0.6965688), np.float32(0.61913764), np.float32(0.7264619), np.float32(0.7142887), np.float32(0.64177465), np.float32(0.5666159), np.float32(0.5247312), np.float32(0.6127948), np.float32(0.69169366), np.float32(0.7931973), np.float32(0.78926295), np.float32(0.8205191), np.float32(0.84094137), np.float32(0.86161864), np.float32(0.90674126), np.float32(0.9073239), np.float32(0.90816605), np.float32(0.9233995), np.float32(0.9350037), np.float32(0.93347085), np.float32(0.9440013), np.float32(0.95346045), np.float32(0.9519123), np.float32(0.9518752), np.float32(0.9568243), np.float32(0.9574928), np.float32(0.96200573), np.float32(0.96608233), np.float32(0.96732396), np.float32(0.9664274), np.float32(0.96615666), np.float32(0.9618477), np.float32(0.9599362), np.float32(0.954621), np.float32(0.947469), np.float32(0.94690204), np.float32(0.9385307), np.float32(0.9320953), np.float32(0.9265641), np.float32(0.9133387), np.float32(0.9236273), np.float32(0.92313796), np.float32(0.9153929), np.float32(0.92557925), np.float32(0.92522043), np.float32(0.91984487), np.float32(0.9190896), np.float32(0.9187875), np.float32(0.90847456), np.float32(0.898044), np.float32(0.90196604), np.float32(0.9080531), np.float32(0.9124201), np.float32(0.91110414), np.float32(0.91202676), np.float32(0.9182938), np.float32(0.9264165), np.float32(0.9397116), np.float32(0.95023185), np.float32(0.9628999), np.float32(0.9686282), np.float32(0.96894157), np.float32(0.9741039), np.float32(0.9762564), np.float32(0.9776923), np.float32(0.9798994), np.float32(0.98133916), np.float32(0.9825556), np.float32(0.983706), np.float32(0.98500687), np.float32(0.9858394), np.float32(0.9858046), np.float32(0.98585784), np.float32(0.986618), np.float32(0.98644614), np.float32(0.9864247), np.float32(0.9867784), np.float32(0.98695695), np.float32(0.9870437), np.float32(0.9874265), np.float32(0.987165), np.float32(0.9866216), np.float32(0.9870095), np.float32(0.9861966), np.float32(0.9861081), np.float32(0.9854189), np.float32(0.9858008), np.float32(0.98548454), np.float32(0.9851421), np.float32(0.98507637), np.float32(0.9851752), np.float32(0.985306), np.float32(0.9852077), np.float32(0.9847537), np.float32(0.98445743), np.float32(0.9835896), np.float32(0.98320466), np.float32(0.98192316), np.float32(0.9814749), np.float32(0.9811017), np.float32(0.98132277), np.float32(0.9816705), np.float32(0.9818796), np.float32(0.9822973), np.float32(0.9826841), np.float32(0.98333424), np.float32(0.98217463), np.float32(0.98184574), np.float32(0.98221153), np.float32(0.98139316), np.float32(0.9818794), np.float32(0.9815041), np.float32(0.9819458), np.float32(0.9816605), np.float32(0.98196477), np.float32(0.98256874), np.float32(0.9826171), np.float32(0.9828173), np.float32(0.9826819), np.float32(0.9825668), np.float32(0.98266673), np.float32(0.9822494), np.float32(0.9821377), np.float32(0.982128), np.float32(0.9817623), np.float32(0.98050094), np.float32(0.980401), np.float32(0.97929186), np.float32(0.97947687), np.float32(0.9789641), np.float32(0.9792835), np.float32(0.97899455), np.float32(0.9790661), np.float32(0.97927505), np.float32(0.97967255), np.float32(0.9793189), np.float32(0.9789661), np.float32(0.9781081), np.float32(0.97663236), np.float32(0.9728646), np.float32(0.970737), np.float32(0.96765804), np.float32(0.96121025), np.float32(0.95875853), np.float32(0.95936656), np.float32(0.9650254), np.float32(0.94731814), np.float32(0.9815544), np.float32(0.98098385), np.float32(0.9808832), np.float32(0.9802673), np.float32(0.9800325), np.float32(0.9801018), np.float32(0.9811998), np.float32(0.9818901), np.float32(0.9824933), np.float32(0.983414), np.float32(0.9828721), np.float32(0.9833739), np.float32(0.98367035), np.float32(0.983748), np.float32(0.983988), np.float32(0.98365873), np.float32(0.98283607), np.float32(0.98230803), np.float32(0.981518), np.float32(0.9809475), np.float32(0.97949034), np.float32(0.97940445), np.float32(0.9787026), np.float32(0.97828263), np.float32(0.9784761), np.float32(0.9783508), np.float32(0.97881305), np.float32(0.97948724), np.float32(0.9804135), np.float32(0.9809512), np.float32(0.9805054), np.float32(0.9807936), np.float32(0.98116404), np.float32(0.98149604), np.float32(0.98175967), np.float32(0.9821177), np.float32(0.9823768), np.float32(0.9825556), np.float32(0.98236644), np.float32(0.9832655), np.float32(0.98321646), np.float32(0.9833543), np.float32(0.9839627), np.float32(0.98412293), np.float32(0.9841187), np.float32(0.9843264), np.float32(0.98414445), np.float32(0.9838605), np.float32(0.9840365), np.float32(0.9841339), np.float32(0.98471224), np.float32(0.9841047), np.float32(0.98366594), np.float32(0.983563), np.float32(0.9837892), np.float32(0.9832637), np.float32(0.98347914), np.float32(0.9829009), np.float32(0.9830452), np.float32(0.98251843), np.float32(0.98208237), np.float32(0.98154575), np.float32(0.981657), np.float32(0.98089474), np.float32(0.9799529), np.float32(0.9798044), np.float32(0.97961116), np.float32(0.9795248), np.float32(0.97923356), np.float32(0.9793058), np.float32(0.97906816), np.float32(0.97966343), np.float32(0.9791012), np.float32(0.9783754), np.float32(0.977701), np.float32(0.97824144), np.float32(0.9773152), np.float32(0.9766808), np.float32(0.97671765), np.float32(0.9766766), np.float32(0.976393), np.float32(0.977326), np.float32(0.97801787), np.float32(0.9787526), np.float32(0.97975665), np.float32(0.9803743), np.float32(0.98050445), np.float32(0.98154354), np.float32(0.9821187), np.float32(0.98276883), np.float32(0.9824179), np.float32(0.98230827), np.float32(0.9825316), np.float32(0.9824504), np.float32(0.98264647), np.float32(0.98295915), np.float32(0.9833425), np.float32(0.98350453), np.float32(0.9835473), np.float32(0.9836426), np.float32(0.98324066), np.float32(0.9832064), np.float32(0.98330414), np.float32(0.9837219), np.float32(0.9841151), np.float32(0.9836821), np.float32(0.98381066), np.float32(0.98336387), np.float32(0.9835744), np.float32(0.98321056), np.float32(0.98324585), np.float32(0.9827685), np.float32(0.9824837), np.float32(0.98175687), np.float32(0.98116595), np.float32(0.980752), np.float32(0.98085207), np.float32(0.9806608), np.float32(0.9800947), np.float32(0.978827), np.float32(0.97776204), np.float32(0.976987), np.float32(0.9758834), np.float32(0.975365), np.float32(0.97419125), np.float32(0.9743225), np.float32(0.97266114), np.float32(0.97177225), np.float32(0.96900415), np.float32(0.9683187), np.float32(0.9673505), np.float32(0.96824783), np.float32(0.9667799), np.float32(0.9671346), np.float32(0.9672339), np.float32(0.96754885), np.float32(0.969788), np.float32(0.97021073), np.float32(0.97254163), np.float32(0.9737204), np.float32(0.9748947), np.float32(0.97394353), np.float32(0.9765039), np.float32(0.9784185), np.float32(0.9789898), np.float32(0.9792575), np.float32(0.97996294), np.float32(0.98046046), np.float32(0.9814714), np.float32(0.98103607), np.float32(0.9815579), np.float32(0.98209757), np.float32(0.9828163), np.float32(0.9835276), np.float32(0.9837667), np.float32(0.9839587), np.float32(0.98385817), np.float32(0.9836345), np.float32(0.9835465), np.float32(0.9831988), np.float32(0.9822144), np.float32(0.9819536), np.float32(0.98151314), np.float32(0.98109907), np.float32(0.9794813), np.float32(0.97804606), np.float32(0.97594553), np.float32(0.9730161), np.float32(0.9699621), np.float32(0.9673634), np.float32(0.9625164), np.float32(0.9550021), np.float32(0.95046747), np.float32(0.9434936), np.float32(0.92086756), np.float32(0.9051599), np.float32(0.8903695), np.float32(0.8754085), np.float32(0.84833807), np.float32(0.76934916), np.float32(0.72417694), np.float32(0.6916783), np.float32(0.6569456), np.float32(0.6180433), np.float32(0.5963547), np.float32(0.5564013), np.float32(0.5557244), np.float32(0.57701945), np.float32(0.5829759), np.float32(0.61294204), np.float32(0.64702183), np.float32(0.7152073), np.float32(0.70653766), np.float32(0.7243682), np.float32(0.71919143), np.float32(0.6997151), np.float32(0.73290193), np.float32(0.7771288), np.float32(0.802994), np.float32(0.81772226), np.float32(0.8245101), np.float32(0.8525393), np.float32(0.8650402), np.float32(0.8564658), np.float32(0.88151187), np.float32(0.88520145), np.float32(0.8648239), np.float32(0.87293583), np.float32(0.8627367), np.float32(0.8596243), np.float32(0.8303273), np.float32(0.82219344), np.float32(0.7964042), np.float32(0.7912913), np.float32(0.7664111), np.float32(0.7485235), np.float32(0.7402464), np.float32(0.67755055), np.float32(0.70320404), np.float32(0.6978083), np.float32(0.6381399), np.float32(0.6157879), np.float32(0.59369785), np.float32(0.5948167), np.float32(0.53169775), np.float32(0.48953173), np.float32(0.4691027), np.float32(0.43581513), np.float32(0.39931285), np.float32(0.38164088), np.float32(0.36033747), np.float32(0.30809), np.float32(0.26188922), np.float32(0.28222197), np.float32(0.3012756), np.float32(0.34263954), np.float32(0.3504154), np.float32(0.35239032), np.float32(0.3579933), np.float32(0.39104626), np.float32(0.4722309), np.float32(0.4809398), np.float32(0.50499433), np.float32(0.5203678), np.float32(0.52437365), np.float32(0.510912), np.float32(0.48774913), np.float32(0.46202844), np.float32(0.47112724), np.float32(0.47779256), np.float32(0.45431477), np.float32(0.42223102), np.float32(0.46462056), np.float32(0.43017796), np.float32(0.46160498), np.float32(0.472376), np.float32(0.48535085), np.float32(0.46193478), np.float32(0.4017034), np.float32(0.3608013), np.float32(0.3310061), np.float32(0.28709403), np.float32(0.24461016), np.float32(0.2568573), np.float32(0.22465605), np.float32(0.21256386), np.float32(0.21299414), np.float32(0.23742075), np.float32(0.26593575), np.float32(0.23064585), np.float32(0.22943008), np.float32(0.26091683), np.float32(0.29365593), np.float32(0.31568065), np.float32(0.35776636), np.float32(0.4273609), np.float32(0.4640305), np.float32(0.49703294), np.float32(0.5327287), np.float32(0.56676626), np.float32(0.55304116), np.float32(0.55749184), np.float32(0.58456326), np.float32(0.5937429), np.float32(0.58931607), np.float32(0.59540856), np.float32(0.60843545), np.float32(0.6028896), np.float32(0.6171568), np.float32(0.6503503), np.float32(0.70642525), np.float32(0.6989799), np.float32(0.6806213), np.float32(0.7352205), np.float32(0.6987533), np.float32(0.6955589), np.float32(0.7092433), np.float32(0.69817764), np.float32(0.73853415), np.float32(0.7272156), np.float32(0.74142927), np.float32(0.79055387), np.float32(0.7656804), np.float32(0.74798405), np.float32(0.77521783), np.float32(0.7728158), np.float32(0.7265649), np.float32(0.7239081), np.float32(0.71273935), np.float32(0.63699454), np.float32(0.5663143), np.float32(0.49829826), np.float32(0.4589202), np.float32(0.43055275), np.float32(0.38868624), np.float32(0.3903588), np.float32(0.36026472), np.float32(0.37645754), np.float32(0.37990284), np.float32(0.3683196), np.float32(0.38632748), np.float32(0.4099454), np.float32(0.38341728), np.float32(0.33793777), np.float32(0.33178744), np.float32(0.33857393), np.float32(0.31611004), np.float32(0.33154517), np.float32(0.36176673), np.float32(0.3725335), np.float32(0.36350477), np.float32(0.34841105), np.float32(0.4123702), np.float32(0.39845434), np.float32(0.42324942), np.float32(0.46371275), np.float32(0.5124081), np.float32(0.45651186), np.float32(0.46500582), np.float32(0.48564407)], 'MSWAGPEDIYLSTSLASYLDKKLLVLLRDGRKLMGTLRSFDQFANAVLEGACERVIVGDLYCDIPLGLYVIRGENVVLIGELDLEREELPEHMTRVSTAEIKRAQKAEREASDLKGTMRKRMEFLDFD': [np.float32(0.4370726), np.float32(0.45508948), np.float32(0.4565502), np.float32(0.4064846), np.float32(0.30472085), np.float32(0.2773731), np.float32(0.25417745), np.float32(0.22388688), np.float32(0.22282133), np.float32(0.21006519), np.float32(0.20068486), np.float32(0.17727758), np.float32(0.14806019), np.float32(0.15244994), np.float32(0.12805577), np.float32(0.122767195), np.float32(0.120968945), np.float32(0.13448665), np.float32(0.12680207), np.float32(0.116060145), np.float32(0.13645077), np.float32(0.124406986), np.float32(0.12530601), np.float32(0.13669784), np.float32(0.1296644), np.float32(0.12464668), np.float32(0.12025335), np.float32(0.10246737), np.float32(0.100448236), np.float32(0.115152754), np.float32(0.13160913), np.float32(0.13845542), np.float32(0.11888698), np.float32(0.12553076), np.float32(0.12349037), np.float32(0.12622638), np.float32(0.11879095), np.float32(0.13563843), np.float32(0.15614265), np.float32(0.15765586), np.float32(0.14144619), np.float32(0.14470826), np.float32(0.15313433), np.float32(0.13838144), np.float32(0.11503949), np.float32(0.11925851), np.float32(0.125509), np.float32(0.12677509), np.float32(0.13010938), np.float32(0.14432313), np.float32(0.15076704), np.float32(0.1453201), np.float32(0.15062748), np.float32(0.15002061), np.float32(0.13098434), np.float32(0.13328786), np.float32(0.1433315), np.float32(0.12709908), np.float32(0.13511953), np.float32(0.14239441), np.float32(0.15866221), np.float32(0.14709), np.float32(0.14411992), np.float32(0.16109334), np.float32(0.15775682), np.float32(0.16291894), np.float32(0.15989982), np.float32(0.17219971), np.float32(0.1789343), np.float32(0.15563084), np.float32(0.15916085), np.float32(0.17383826), np.float32(0.17556126), np.float32(0.21444848), np.float32(0.22903974), np.float32(0.23933935), np.float32(0.29659685), np.float32(0.25429136), np.float32(0.2808177), np.float32(0.28587207), np.float32(0.29615444), np.float32(0.298895), np.float32(0.29694763), np.float32(0.32483122), np.float32(0.31177124), np.float32(0.31222048), np.float32(0.30962464), np.float32(0.24813223), np.float32(0.25833613), np.float32(0.25159276), np.float32(0.22898242), np.float32(0.28471118), np.float32(0.29107305), np.float32(0.29743338), np.float32(0.31332824), np.float32(0.3317496), np.float32(0.3753095), np.float32(0.38660863), np.float32(0.42338923), np.float32(0.37404048), np.float32(0.38986668), np.float32(0.4177432), np.float32(0.43044), np.float32(0.3876258), np.float32(0.3949882), np.float32(0.42996293), np.float32(0.41310135), np.float32(0.47302178), np.float32(0.522236), np.float32(0.5190772), np.float32(0.5090777), np.float32(0.50362235), np.float32(0.52147174), np.float32(0.5148168), np.float32(0.49500942), np.float32(0.51326776), np.float32(0.5747195), np.float32(0.56957585), np.float32(0.55865085), np.float32(0.581586), np.float32(0.57936704), np.float32(0.6041029), np.float32(0.60299075), np.float32(0.65391415), np.float32(0.66101277), np.float32(0.70223904), np.float32(0.7163136), np.float32(0.70518255)], 'IHIHISIIIIILFLYKHSPRTTGISCLHLTSFDLRLRTQIILPLSVAIGVTFLNSFFLTLLFQFFSRLTERFVYGVDVLVDTFWRIWADLLDVLGIDGSNVVHYFSPGSLANNPTRALLLIGAVLLAYWFVSLLLGFFFYLLHVLCGRFFWIVRVALFALSCVYILQKYEGEPELAVLPLCFVVAVYFMTGPVGFYWRRNSHSTLEEKIDHLDSQIRLLNIRLSRVIENLDRGSDQ': [np.float32(0.72547966), np.float32(0.73547405), np.float32(0.69520724), np.float32(0.68016917), np.float32(0.7218677), np.float32(0.6299669), np.float32(0.49995303), np.float32(0.39547154), np.float32(0.38880602), np.float32(0.30445027), np.float32(0.30385342), np.float32(0.29177284), np.float32(0.2501038), np.float32(0.27915624), np.float32(0.32410023), np.float32(0.41121918), np.float32(0.59185857), np.float32(0.5157809), np.float32(0.5586278), np.float32(0.52322626), np.float32(0.58962405), np.float32(0.5266319), np.float32(0.49448594), np.float32(0.4992595), np.float32(0.487407), np.float32(0.507071), np.float32(0.4796331), np.float32(0.48313364), np.float32(0.46081454), np.float32(0.44635546), np.float32(0.42727047), np.float32(0.38324156), np.float32(0.24384417), np.float32(0.20386814), np.float32(0.18043396), np.float32(0.14952543), np.float32(0.1517803), np.float32(0.14131816), np.float32(0.13208781), np.float32(0.11773202), np.float32(0.109470315), np.float32(0.109694414), np.float32(0.091480896), np.float32(0.07546387), np.float32(0.078456044), np.float32(0.07440583), np.float32(0.07307653), np.float32(0.05958212), np.float32(0.06679727), np.float32(0.06805532), np.float32(0.06270821), np.float32(0.05741722), np.float32(0.0588687), np.float32(0.057102464), np.float32(0.051665213), np.float32(0.060629442), np.float32(0.06269261), np.float32(0.065736786), np.float32(0.07203422), np.float32(0.07824932), np.float32(0.08599691), np.float32(0.081209145), np.float32(0.08170183), np.float32(0.0812675), np.float32(0.07576778), np.float32(0.074129246), np.float32(0.07162317), np.float32(0.07203914), np.float32(0.06990072), np.float32(0.07456512), np.float32(0.07481474), np.float32(0.084049456), np.float32(0.08061333), np.float32(0.08700968), np.float32(0.08596493), np.float32(0.092361055), np.float32(0.07991251), np.float32(0.07462369), np.float32(0.07448657), np.float32(0.07404933), np.float32(0.060652778), np.float32(0.07675877), np.float32(0.06976399), np.float32(0.06743817), np.float32(0.062678225), np.float32(0.07232243), np.float32(0.07011784), np.float32(0.06913409), np.float32(0.08600975), np.float32(0.09671452), np.float32(0.091960385), np.float32(0.07972922), np.float32(0.08567914), np.float32(0.109194286), np.float32(0.113110185), np.float32(0.09724243), np.float32(0.1270445), np.float32(0.13891901), np.float32(0.17616674), np.float32(0.17960805), np.float32(0.18110028), np.float32(0.18325788), np.float32(0.18421516), np.float32(0.1817189), np.float32(0.1624196), np.float32(0.15495731), np.float32(0.15819703), np.float32(0.17372769), np.float32(0.18675189), np.float32(0.17066675), np.float32(0.15611722), np.float32(0.14760107), np.float32(0.1341892), np.float32(0.13125552), np.float32(0.14721023), np.float32(0.14325698), np.float32(0.15139483), np.float32(0.14886466), np.float32(0.15542756), np.float32(0.14294411), np.float32(0.10845368), np.float32(0.09981551), np.float32(0.10348281), np.float32(0.09384435), np.float32(0.079850376), np.float32(0.08287962), np.float32(0.08826028), np.float32(0.07231915), np.float32(0.06942084), np.float32(0.07990624), np.float32(0.08462037), np.float32(0.07712313), np.float32(0.07751824), np.float32(0.083630785), np.float32(0.0889102), np.float32(0.092419475), np.float32(0.1038465), np.float32(0.11101756), np.float32(0.114298634), np.float32(0.11072876), np.float32(0.11368408), np.float32(0.11243944), np.float32(0.10572071), np.float32(0.09923386), np.float32(0.10999787), np.float32(0.10012864), np.float32(0.11172288), np.float32(0.10493822), np.float32(0.12029392), np.float32(0.10446823), np.float32(0.088881694), np.float32(0.09325368), np.float32(0.10452063), np.float32(0.0869867), np.float32(0.09969042), np.float32(0.1054508), np.float32(0.11924328), np.float32(0.11550411), np.float32(0.14971527), np.float32(0.16930412), np.float32(0.18150967), np.float32(0.19532107), np.float32(0.22371939), np.float32(0.24121709), np.float32(0.2387311), np.float32(0.24765962), np.float32(0.2464518), np.float32(0.24325049), np.float32(0.24080974), np.float32(0.21522121), np.float32(0.20784217), np.float32(0.20123415), np.float32(0.18833002), np.float32(0.18680751), np.float32(0.18231453), np.float32(0.1881794), np.float32(0.18025675), np.float32(0.17191082), np.float32(0.17464584), np.float32(0.17805353), np.float32(0.15882191), np.float32(0.1576988), np.float32(0.115697645), np.float32(0.1062033), np.float32(0.10092824), np.float32(0.088884994), np.float32(0.08313017), np.float32(0.09210016), np.float32(0.10348822), np.float32(0.11662035), np.float32(0.13521741), np.float32(0.14226826), np.float32(0.14484228), np.float32(0.1531438), np.float32(0.16927636), np.float32(0.1745653), np.float32(0.17767714), np.float32(0.17985304), np.float32(0.21284479), np.float32(0.21207431), np.float32(0.19461927), np.float32(0.19446482), np.float32(0.20504713), np.float32(0.19734995), np.float32(0.19040018), np.float32(0.17689915), np.float32(0.19490957), np.float32(0.21695144), np.float32(0.2282598), np.float32(0.24158084), np.float32(0.27150834), np.float32(0.2403448), np.float32(0.27594993), np.float32(0.27454838), np.float32(0.28860563), np.float32(0.24127321), np.float32(0.2372477), np.float32(0.29921186), np.float32(0.3082422), np.float32(0.25955647), np.float32(0.32807487), np.float32(0.36508685), np.float32(0.39052093), np.float32(0.43454996), np.float32(0.4830212), np.float32(0.5163998), np.float32(0.5274215), np.float32(0.5655877), np.float32(0.63388747), np.float32(0.600847), np.float32(0.6478011), np.float32(0.6591381), np.float32(0.64661646), np.float32(0.629331), np.float32(0.6229349), np.float32(0.66755164)], 'MGPSVLFVHPDLGIGGAERLVVDAALALKSRGCHVQVWTSHYDPDHCFSETRDSGIPIRCCGDWLPRSLLGRCHALCAYIRMIFLTLYIVFLSGEQFDVVFCDQVSACIPFFKLARDSKKVLFYCHFPDQLLTQRLSLVKRMYRAPIDWLEEKTTGMADCILVNSYFTSAIFKETFASLAHIEPTVLYPSLNVSNFESTVFEDVSDLFPAKRQNIFLSINRFERKKNLHLALESMCKLRKRLSLLEWERVHLILAGGYDERVLENVEHYVELKESAVKYDISNHVTFLRSFSDEQKRNLLHNAICVLYTPSNEHFGIVPIEAMYMRCPVIAVNSGGPLESVENNVTGFLCSPNPEQFADAMEKFVKNPDLKNRMGESGHIRVKSKFSTEAFSDQIYAHVCKLIH': [np.float32(0.16211773), np.float32(0.1960468), np.float32(0.18203427), np.float32(0.17750351), np.float32(0.17409988), np.float32(0.15855154), np.float32(0.11928861), np.float32(0.09679755), np.float32(0.07609936), np.float32(0.058384217), np.float32(0.04785308), np.float32(0.042216167), np.float32(0.03333311), np.float32(0.026145253), np.float32(0.025323302), np.float32(0.025535373), np.float32(0.024436045), np.float32(0.026041055), np.float32(0.032282103), np.float32(0.04128364), np.float32(0.05278663), np.float32(0.05713123), np.float32(0.076235704), np.float32(0.059376813), np.float32(0.06251595), np.float32(0.06393408), np.float32(0.0806081), np.float32(0.06846132), np.float32(0.07803398), np.float32(0.10664443), np.float32(0.09638433), np.float32(0.11421951), np.float32(0.13501854), np.float32(0.1700762), np.float32(0.22404218), np.float32(0.20723648), np.float32(0.23107079), np.float32(0.32518488), np.float32(0.30835345), np.float32(0.32529864), np.float32(0.33075106), np.float32(0.32971895), np.float32(0.33377036), np.float32(0.2776058), np.float32(0.2700386), np.float32(0.27674398), np.float32(0.26154998), np.float32(0.27337477), np.float32(0.27487123), np.float32(0.30583692), np.float32(0.34455198), np.float32(0.37443566), np.float32(0.42470336), np.float32(0.4922222), np.float32(0.57021224), np.float32(0.60589117), np.float32(0.6052953), np.float32(0.6075935), np.float32(0.60184824), np.float32(0.5917304), np.float32(0.55690527), np.float32(0.49074766), np.float32(0.4461195), np.float32(0.4073912), np.float32(0.40797117), np.float32(0.28918386), np.float32(0.22512974), np.float32(0.2028915), np.float32(0.17765881), np.float32(0.17650603), np.float32(0.15245369), np.float32(0.13673347), np.float32(0.13972609), np.float32(0.13255595), np.float32(0.124923065), np.float32(0.10736683), np.float32(0.106453694), np.float32(0.11335285), np.float32(0.09885314), np.float32(0.09148719), np.float32(0.09442739), np.float32(0.095503464), np.float32(0.100446284), np.float32(0.13674957), np.float32(0.161522), np.float32(0.15364097), np.float32(0.1447197), np.float32(0.14295346), np.float32(0.12511663), np.float32(0.14672004), np.float32(0.1490342), np.float32(0.14958505), np.float32(0.11915547), np.float32(0.11205488), np.float32(0.11144854), np.float32(0.10730362), np.float32(0.09474618), np.float32(0.09165919), np.float32(0.06627123), np.float32(0.05444831), np.float32(0.05880772), np.float32(0.060357854), np.float32(0.064347394), np.float32(0.059774004), np.float32(0.07226633), np.float32(0.08196344), np.float32(0.07699783), np.float32(0.07827084), np.float32(0.08511477), np.float32(0.0694977), np.float32(0.08173657), np.float32(0.080690555), np.float32(0.07821021), np.float32(0.08085611), np.float32(0.0914787), np.float32(0.07986802), np.float32(0.074267246), np.float32(0.07169554), np.float32(0.078246444), np.float32(0.06593817), np.float32(0.07004949), np.float32(0.07280378), np.float32(0.07319729), np.float32(0.07201744), np.float32(0.07228006), np.float32(0.07444593), np.float32(0.07066761), np.float32(0.06548471), np.float32(0.05905487), np.float32(0.05523863), np.float32(0.049414314), np.float32(0.04493732), np.float32(0.048510846), np.float32(0.051695902), np.float32(0.05360847), np.float32(0.054394804), np.float32(0.063947394), np.float32(0.06642168), np.float32(0.05863745), np.float32(0.06738589), np.float32(0.07758409), np.float32(0.079715766), np.float32(0.074557535), np.float32(0.086547926), np.float32(0.09308798), np.float32(0.087175794), np.float32(0.08026924), np.float32(0.08168749), np.float32(0.07410451), np.float32(0.07070726), np.float32(0.06909884), np.float32(0.06881121), np.float32(0.06456355), np.float32(0.054561544), np.float32(0.055090785), np.float32(0.054190394), np.float32(0.048737317), np.float32(0.047206488), np.float32(0.04622164), np.float32(0.04311002), np.float32(0.03863804), np.float32(0.042750437), np.float32(0.04835262), np.float32(0.0426272), np.float32(0.03667821), np.float32(0.03343588), np.float32(0.033220574), np.float32(0.029845845), np.float32(0.029389678), np.float32(0.030857632), np.float32(0.032198932), np.float32(0.034817144), np.float32(0.03840768), np.float32(0.040422156), np.float32(0.041115586), np.float32(0.042922467), np.float32(0.04360012), np.float32(0.046122003), np.float32(0.049229298), np.float32(0.05655044), np.float32(0.065623514), np.float32(0.06889279), np.float32(0.074282624), np.float32(0.08501366), np.float32(0.09247789), np.float32(0.09150313), np.float32(0.08811814), np.float32(0.09638113), np.float32(0.09899263), np.float32(0.09348149), np.float32(0.10644489), np.float32(0.12122762), np.float32(0.10952476), np.float32(0.08830322), np.float32(0.12746558), np.float32(0.108544715), np.float32(0.08634922), np.float32(0.11825939), np.float32(0.11725524), np.float32(0.12864071), np.float32(0.13134554), np.float32(0.12916933), np.float32(0.12033318), np.float32(0.11505169), np.float32(0.106321566), np.float32(0.103124544), np.float32(0.09336666), np.float32(0.07644666), np.float32(0.08426865), np.float32(0.08160356), np.float32(0.073424995), np.float32(0.07299658), np.float32(0.084520884), np.float32(0.09494122), np.float32(0.093160175), np.float32(0.08829752), np.float32(0.087429866), np.float32(0.08795358), np.float32(0.07409252), np.float32(0.06859063), np.float32(0.068699054), np.float32(0.06874613), np.float32(0.062418092), np.float32(0.052754182), np.float32(0.047363214), np.float32(0.051581368), np.float32(0.04896232), np.float32(0.05634314), np.float32(0.0670484), np.float32(0.07277897), np.float32(0.071700856), np.float32(0.07866873), np.float32(0.07812206), np.float32(0.07033024), np.float32(0.0759635), np.float32(0.06905765), np.float32(0.065012), np.float32(0.066258945), np.float32(0.050825205), np.float32(0.046666875), np.float32(0.049902685), np.float32(0.04443381), np.float32(0.04125022), np.float32(0.042696714), np.float32(0.045341548), np.float32(0.045199968), np.float32(0.045805432), np.float32(0.05203447), np.float32(0.059643343), np.float32(0.057946883), np.float32(0.057184435), np.float32(0.05393678), np.float32(0.052633826), np.float32(0.051117856), np.float32(0.05275804), np.float32(0.055915236), np.float32(0.05791214), np.float32(0.051489063), np.float32(0.050466817), np.float32(0.05846989), np.float32(0.054282904), np.float32(0.058972057), np.float32(0.075395666), np.float32(0.08111356), np.float32(0.07948701), np.float32(0.08227196), np.float32(0.100837976), np.float32(0.10323931), np.float32(0.10189238), np.float32(0.08769901), np.float32(0.0932783), np.float32(0.093031086), np.float32(0.079233974), np.float32(0.06603097), np.float32(0.06963347), np.float32(0.06940773), np.float32(0.06095377), np.float32(0.06598992), np.float32(0.074476376), np.float32(0.06378549), np.float32(0.06555306), np.float32(0.074351065), np.float32(0.08833269), np.float32(0.08494382), np.float32(0.09733871), np.float32(0.09050575), np.float32(0.08615887), np.float32(0.07678229), np.float32(0.07240799), np.float32(0.073069744), np.float32(0.067032576), np.float32(0.060972918), np.float32(0.05477227), np.float32(0.051367905), np.float32(0.044766605), np.float32(0.038482077), np.float32(0.034885164), np.float32(0.034497753), np.float32(0.033617612), np.float32(0.03824214), np.float32(0.042513903), np.float32(0.04254163), np.float32(0.041323945), np.float32(0.041176237), np.float32(0.040196482), np.float32(0.035537925), np.float32(0.028999912), np.float32(0.02601897), np.float32(0.024875266), np.float32(0.023898188), np.float32(0.02293616), np.float32(0.024135834), np.float32(0.025314417), np.float32(0.025335148), np.float32(0.025821896), np.float32(0.025789456), np.float32(0.02777135), np.float32(0.026687916), np.float32(0.02698402), np.float32(0.030055268), np.float32(0.033758145), np.float32(0.03588826), np.float32(0.038265053), np.float32(0.042531252), np.float32(0.04298308), np.float32(0.039624073), np.float32(0.038535226), np.float32(0.054217227), np.float32(0.056668647), np.float32(0.057797756), np.float32(0.07256166), np.float32(0.07119138), np.float32(0.07814894), np.float32(0.06992359), np.float32(0.075251654), np.float32(0.077126384), np.float32(0.0751418), np.float32(0.072273895), np.float32(0.062457822), np.float32(0.07194295), np.float32(0.08347953), np.float32(0.08488513), np.float32(0.101285994), np.float32(0.12925722), np.float32(0.13779195), np.float32(0.13164128), np.float32(0.12523991), np.float32(0.13112795), np.float32(0.12211297), np.float32(0.103853665), np.float32(0.10707728), np.float32(0.10095867), np.float32(0.090198085), np.float32(0.08940239), np.float32(0.09152422), np.float32(0.08478716), np.float32(0.091522165), np.float32(0.107218094), np.float32(0.10108475), np.float32(0.124345146), np.float32(0.14913589), np.float32(0.16787249), np.float32(0.1876203), np.float32(0.17621408), np.float32(0.20014957), np.float32(0.20744833), np.float32(0.23140866), np.float32(0.21090776), np.float32(0.21082002), np.float32(0.23662938), np.float32(0.27419326), np.float32(0.25674707), np.float32(0.2901496), np.float32(0.30650598), np.float32(0.30512145), np.float32(0.30896914), np.float32(0.32200202), np.float32(0.355888), np.float32(0.3392599), np.float32(0.3217819), np.float32(0.33121914), np.float32(0.29701075), np.float32(0.35613772), np.float32(0.29833883), np.float32(0.24430358), np.float32(0.22559793), np.float32(0.18456046), np.float32(0.15816902), np.float32(0.12558636), np.float32(0.13824834), np.float32(0.11638824), np.float32(0.1162198), np.float32(0.121098086), np.float32(0.112855904), np.float32(0.10468699), np.float32(0.090076484), np.float32(0.0937989), np.float32(0.08457737), np.float32(0.09412943), np.float32(0.09592616), np.float32(0.10205187), np.float32(0.10102105), np.float32(0.091100045), np.float32(0.098568775)], 'MERKAFLDQEPPPGYVAGLGRGATGFTTQADVGTGRIVPASFSDEESDDEDFVDDRFKDADETENGLNGFKEKDDSDNEADQVFAEIEERLKRRNKRKNEVQEDEEPLDEIKKNFQELKKNLTSISEEEWFNLPESGDLTRKNKRARLEEQQQQRFYAVPDSVINGVVADTMETSNSIDVTKISVAKDRLLGLRLDEQLDTEGNDVQEYLDSLKEQEDFSAKFGDINRARLILNSLRKTEPHRGSSWIASARLEEQSKNFSKAKELIMQGCKMCPRDENVWLERIRLNKTTDTTLCKIIVTEGLQYNVKSVKLWLQAIDLENESFSRKRILRKALENLPRSVPLWRRMIEEESSQEEKLKLLTKAVELIPDNSELCVDYIRMEQKHNLERAKLFLKDSLTKIPQSVDLTLLSCEIKEYEQNSGNEPTSTEILSIVFLDVLQSLKNQDKKLTFKEWLKYCEEYEKKGEYKNLVKVIIENTVTFGFEDVPEPELVATVNKIAYEYEGTELARLSSLIYYALTEKFPFNSSAWKSFINHDKSGIEDRFEKCLDKNPTWVEFWISYNSTLLKNGNIEKARDVLDRATKHNPRDPKLIVKSIEFCFNGPNRTESLELIEKGIAKFPELKIFYVYKIKISDALKISSNKLLQVCDDGISKHSKAEEMYLLKSEILIKGGDIDTARTTLEQGITNCSQSLSLRLKLCFLDEFKMRIITRARTVLELAVTEIKSDLTWFELIRFENRNRSKEDAQIVLSKALQKHPSSVLLLILRIQFEERASKRRNLYIEALKKTNEDKLLVSVIAHNLWRRDGKPEKAFKFFKQSLESSVENGDILSIYYNFIRKNGSPEQLQDFWTTVDKIDKDQLKKGYYWIQETQDLTPWKQTEEMIENTARKLDNDLIYV': [np.float32(0.93332297), np.float32(0.929919), np.float32(0.9177084), np.float32(0.93775904), np.float32(0.9309276), np.float32(0.9460915), np.float32(0.9429014), np.float32(0.9512476), np.float32(0.9606157), np.float32(0.9658613), np.float32(0.9703791), np.float32(0.97430104), np.float32(0.97499204), np.float32(0.9738425), np.float32(0.9741417), np.float32(0.97292995), np.float32(0.9742459), np.float32(0.9737135), np.float32(0.97140944), np.float32(0.9717613), np.float32(0.9734427), np.float32(0.973141), np.float32(0.9752583), np.float32(0.97513163), np.float32(0.9767), np.float32(0.97627187), np.float32(0.976219), np.float32(0.9769743), np.float32(0.9762096), np.float32(0.9742323), np.float32(0.9742784), np.float32(0.97300583), np.float32(0.97332066), np.float32(0.9727947), np.float32(0.9697473), np.float32(0.9660637), np.float32(0.96550804), np.float32(0.9639645), np.float32(0.9624215), np.float32(0.96428937), np.float32(0.9665091), np.float32(0.9653094), np.float32(0.9632553), np.float32(0.9614132), np.float32(0.95725745), np.float32(0.96073747), np.float32(0.96033204), np.float32(0.9629963), np.float32(0.96293163), np.float32(0.9619501), np.float32(0.9604704), np.float32(0.9562239), np.float32(0.95870674), np.float32(0.96197397), np.float32(0.95837975), np.float32(0.9566467), np.float32(0.956097), np.float32(0.9496287), np.float32(0.94331914), np.float32(0.9412489), np.float32(0.93725556), np.float32(0.9386357), np.float32(0.9335185), np.float32(0.93248415), np.float32(0.92348254), np.float32(0.91909885), np.float32(0.9067442), np.float32(0.90554214), np.float32(0.8980324), np.float32(0.88970184), np.float32(0.8847214), np.float32(0.87385184), np.float32(0.8674075), np.float32(0.8511233), np.float32(0.8390996), np.float32(0.83181417), np.float32(0.81151533), np.float32(0.79791653), np.float32(0.78816766), np.float32(0.7647321), np.float32(0.74816346), np.float32(0.7356038), np.float32(0.70644784), np.float32(0.68610567), np.float32(0.6700439), np.float32(0.64814174), np.float32(0.6430138), np.float32(0.64241177), np.float32(0.6406867), np.float32(0.61924475), np.float32(0.62169343), np.float32(0.6091517), np.float32(0.6262628), np.float32(0.6387979), np.float32(0.64455485), np.float32(0.6436326), np.float32(0.6377975), np.float32(0.6252154), np.float32(0.622279), np.float32(0.6071389), np.float32(0.62273425), np.float32(0.6332578), np.float32(0.641289), np.float32(0.63705593), np.float32(0.6398745), np.float32(0.6322741), np.float32(0.6246828), np.float32(0.59757155), np.float32(0.59634197), np.float32(0.58882874), np.float32(0.56263477), np.float32(0.5488102), np.float32(0.52742004), np.float32(0.5191408), np.float32(0.49055752), np.float32(0.4835686), np.float32(0.49408594), np.float32(0.4558592), np.float32(0.46906906), np.float32(0.48032334), np.float32(0.51078427), np.float32(0.47994632), np.float32(0.5039969), np.float32(0.5537631), np.float32(0.57493824), np.float32(0.59025323), np.float32(0.6141094), np.float32(0.6501308), np.float32(0.6446002), np.float32(0.6639592), np.float32(0.7141523), np.float32(0.7136245), np.float32(0.6967179), np.float32(0.70618904), np.float32(0.7074359), np.float32(0.6908939), np.float32(0.63739246), np.float32(0.65642774), np.float32(0.6466215), np.float32(0.62763804), np.float32(0.6185507), np.float32(0.6182581), np.float32(0.6693282), np.float32(0.6576709), np.float32(0.6435064), np.float32(0.67348105), np.float32(0.68200386), np.float32(0.6483096), np.float32(0.63376826), np.float32(0.6380467), np.float32(0.63551974), np.float32(0.62234277), np.float32(0.6329337), np.float32(0.6319454), np.float32(0.6127064), np.float32(0.62002057), np.float32(0.64276177), np.float32(0.6477509), np.float32(0.6539661), np.float32(0.6898062), np.float32(0.70378155), np.float32(0.73136055), np.float32(0.72241265), np.float32(0.6757225), np.float32(0.7410739), np.float32(0.8393414), np.float32(0.8612117), np.float32(0.8243292), np.float32(0.8292172), np.float32(0.8082985), np.float32(0.85202897), np.float32(0.8227532), np.float32(0.79294986), np.float32(0.77266276), np.float32(0.7605236), np.float32(0.6353302), np.float32(0.6120344), np.float32(0.58834493), np.float32(0.5439187), np.float32(0.5542332), np.float32(0.5150093), np.float32(0.46575576), np.float32(0.5039607), np.float32(0.492139), np.float32(0.45107833), np.float32(0.46612048), np.float32(0.40660518), np.float32(0.38935435), np.float32(0.34427735), np.float32(0.30555737), np.float32(0.3075679), np.float32(0.2870387), np.float32(0.2968679), np.float32(0.2799497), np.float32(0.26071715), np.float32(0.26907495), np.float32(0.27806148), np.float32(0.26425368), np.float32(0.20474759), np.float32(0.21363236), np.float32(0.22979107), np.float32(0.1784915), np.float32(0.18712811), np.float32(0.21006946), np.float32(0.18760127), np.float32(0.1912896), np.float32(0.19221279), np.float32(0.2112728), np.float32(0.20890655), np.float32(0.2131518), np.float32(0.21515921), np.float32(0.20915686), np.float32(0.19987048), np.float32(0.18167458), np.float32(0.17246298), np.float32(0.17472146), np.float32(0.15710856), np.float32(0.14168), np.float32(0.15220241), np.float32(0.1473633), np.float32(0.12740469), np.float32(0.12507613), np.float32(0.13026121), np.float32(0.116235085), np.float32(0.110624), np.float32(0.12395916), np.float32(0.12282308), np.float32(0.12927058), np.float32(0.12413367), np.float32(0.13372016), np.float32(0.13699286), np.float32(0.14089605), np.float32(0.14515577), np.float32(0.17260268), np.float32(0.17258744), np.float32(0.17133291), np.float32(0.19086787), np.float32(0.18345329), np.float32(0.17016998), np.float32(0.15856555), np.float32(0.15282108), np.float32(0.14795695), np.float32(0.1587795), np.float32(0.15734102), np.float32(0.18828484), np.float32(0.19236106), np.float32(0.21357821), np.float32(0.22509557), np.float32(0.23291507), np.float32(0.2097389), np.float32(0.20683278), np.float32(0.2030433), np.float32(0.16905701), np.float32(0.16587892), np.float32(0.14812365), np.float32(0.12935014), np.float32(0.12670538), np.float32(0.1315494), np.float32(0.12998886), np.float32(0.120253764), np.float32(0.13384289), np.float32(0.1358166), np.float32(0.13257426), np.float32(0.13088807), np.float32(0.14752243), np.float32(0.16479042), np.float32(0.16328329), np.float32(0.1649832), np.float32(0.15955083), np.float32(0.15495336), np.float32(0.13839234), np.float32(0.1311642), np.float32(0.13701761), np.float32(0.12069081), np.float32(0.11515388), np.float32(0.121193394), np.float32(0.13411637), np.float32(0.14262095), np.float32(0.15741771), np.float32(0.17995428), np.float32(0.16951716), np.float32(0.16241343), np.float32(0.15882784), np.float32(0.16962741), np.float32(0.14079201), np.float32(0.13689785), np.float32(0.1322672), np.float32(0.11726067), np.float32(0.09873028), np.float32(0.094425276), np.float32(0.09462681), np.float32(0.08827376), np.float32(0.08456437), np.float32(0.09444717), np.float32(0.09801019), np.float32(0.0981821), np.float32(0.09680512), np.float32(0.107315764), np.float32(0.08911295), np.float32(0.0845103), np.float32(0.09383423), np.float32(0.08472592), np.float32(0.07741147), np.float32(0.06339033), np.float32(0.06281899), np.float32(0.05625723), np.float32(0.049425032), np.float32(0.054137092), np.float32(0.06245263), np.float32(0.0671537), np.float32(0.07339291), np.float32(0.079324685), np.float32(0.08251235), np.float32(0.08373901), np.float32(0.08409368), np.float32(0.08485774), np.float32(0.08513497), np.float32(0.08712363), np.float32(0.085990526), np.float32(0.07861766), np.float32(0.08236465), np.float32(0.07805877), np.float32(0.07828668), np.float32(0.07842944), np.float32(0.08257946), np.float32(0.091444395), np.float32(0.09313196), np.float32(0.10544617), np.float32(0.11932038), np.float32(0.12851724), np.float32(0.12422132), np.float32(0.13688748), np.float32(0.13385388), np.float32(0.120810226), np.float32(0.11582769), np.float32(0.11430804), np.float32(0.10422417), np.float32(0.091550194), np.float32(0.098682895), np.float32(0.112864286), np.float32(0.118595675), np.float32(0.116144694), np.float32(0.12801589), np.float32(0.14213581), np.float32(0.14845964), np.float32(0.15042888), np.float32(0.15742828), np.float32(0.15508096), np.float32(0.15175201), np.float32(0.14198448), np.float32(0.14315519), np.float32(0.14154263), np.float32(0.13581088), np.float32(0.12702753), np.float32(0.12937379), np.float32(0.13556646), np.float32(0.13942206), np.float32(0.15027185), np.float32(0.16116191), np.float32(0.17073762), np.float32(0.18731874), np.float32(0.1970916), np.float32(0.19446617), np.float32(0.16806388), np.float32(0.15934946), np.float32(0.13716671), np.float32(0.12904613), np.float32(0.11316189), np.float32(0.08667382), np.float32(0.08332888), np.float32(0.085908085), np.float32(0.09002158), np.float32(0.08266293), np.float32(0.09542262), np.float32(0.102428466), np.float32(0.10128868), np.float32(0.09280717), np.float32(0.10267341), np.float32(0.10581393), np.float32(0.09522335), np.float32(0.09092002), np.float32(0.09942559), np.float32(0.09046898), np.float32(0.078076914), np.float32(0.0837276), np.float32(0.09027688), np.float32(0.0832004), np.float32(0.081045866), np.float32(0.09097985), np.float32(0.10226557), np.float32(0.09499855), np.float32(0.100334436), np.float32(0.117522374), np.float32(0.11785526), np.float32(0.1100455), np.float32(0.10966042), np.float32(0.10032786), np.float32(0.09574363), np.float32(0.08739449), np.float32(0.08518693), np.float32(0.0875508), np.float32(0.0784493), np.float32(0.07310919), np.float32(0.07227837), np.float32(0.07287442), np.float32(0.07609544), np.float32(0.070372604), np.float32(0.08231683), np.float32(0.09416066), np.float32(0.09816352), np.float32(0.10593323), np.float32(0.14620678), np.float32(0.16816331), np.float32(0.1765926), np.float32(0.18658257), np.float32(0.18779495), np.float32(0.18260019), np.float32(0.1867062), np.float32(0.19657403), np.float32(0.17876182), np.float32(0.17152831), np.float32(0.15488395), np.float32(0.1314147), np.float32(0.12971565), np.float32(0.13166341), np.float32(0.1507599), np.float32(0.15371206), np.float32(0.1624429), np.float32(0.15166095), np.float32(0.1464374), np.float32(0.14628252), np.float32(0.12962717), np.float32(0.10411648), np.float32(0.09312661), np.float32(0.08640315), np.float32(0.07230925), np.float32(0.06178233), np.float32(0.057467844), np.float32(0.051431295), np.float32(0.04795058), np.float32(0.046216466), np.float32(0.048254684), np.float32(0.04609773), np.float32(0.043832082), np.float32(0.04702933), np.float32(0.060880046), np.float32(0.056845393), np.float32(0.054237183), np.float32(0.060795233), np.float32(0.06519746), np.float32(0.06361795), np.float32(0.0793131), np.float32(0.0954761), np.float32(0.10003989), np.float32(0.108256094), np.float32(0.11756728), np.float32(0.110471785), np.float32(0.10570159), np.float32(0.102170296), np.float32(0.09403463), np.float32(0.082442574), np.float32(0.0747789), np.float32(0.06815322), np.float32(0.062115442), np.float32(0.06151076), np.float32(0.05605867), np.float32(0.055012316), np.float32(0.062268753), np.float32(0.066838406), np.float32(0.062398657), np.float32(0.06557823), np.float32(0.07350273), np.float32(0.071548425), np.float32(0.075978324), np.float32(0.08909529), np.float32(0.08650778), np.float32(0.087083995), np.float32(0.08276644), np.float32(0.084335074), np.float32(0.084518574), np.float32(0.080004245), np.float32(0.07011097), np.float32(0.06697792), np.float32(0.073739626), np.float32(0.07416341), np.float32(0.073088415), np.float32(0.08650233), np.float32(0.0944267), np.float32(0.096335396), np.float32(0.09341609), np.float32(0.10808553), np.float32(0.10916783), np.float32(0.12129089), np.float32(0.11657207), np.float32(0.1181336), np.float32(0.11674021), np.float32(0.105313174), np.float32(0.083596125), np.float32(0.07585046), np.float32(0.0675691), np.float32(0.056131337), np.float32(0.049040284), np.float32(0.04080368), np.float32(0.03319699), np.float32(0.033535186), np.float32(0.034480937), np.float32(0.0313914), np.float32(0.0316288), np.float32(0.033273626), np.float32(0.03528654), np.float32(0.03569534), np.float32(0.036575146), np.float32(0.04117654), np.float32(0.040043805), np.float32(0.040845286), np.float32(0.0418736), np.float32(0.041816324), np.float32(0.04100304), np.float32(0.035970297), np.float32(0.03769306), np.float32(0.043375563), np.float32(0.041152373), np.float32(0.039040424), np.float32(0.04698669), np.float32(0.05463447), np.float32(0.061334454), np.float32(0.07414385), np.float32(0.09294389), np.float32(0.102173366), np.float32(0.099446915), np.float32(0.112921044), np.float32(0.12779526), np.float32(0.12825353), np.float32(0.10854395), np.float32(0.105642214), np.float32(0.11858221), np.float32(0.10310203), np.float32(0.100955546), np.float32(0.11047399), np.float32(0.11844234), np.float32(0.116214074), np.float32(0.11845634), np.float32(0.1239124), np.float32(0.117432006), np.float32(0.11221762), np.float32(0.114280805), np.float32(0.11499219), np.float32(0.100983314), np.float32(0.08642212), np.float32(0.07746354), np.float32(0.06567377), np.float32(0.057656758), np.float32(0.055142652), np.float32(0.05682264), np.float32(0.054534566), np.float32(0.04796406), np.float32(0.052108187), np.float32(0.05925881), np.float32(0.059786335), np.float32(0.061605204), np.float32(0.06224624), np.float32(0.07068664), np.float32(0.068269), np.float32(0.054040346), np.float32(0.053784195), np.float32(0.05862586), np.float32(0.05631095), np.float32(0.0595083), np.float32(0.07143873), np.float32(0.08093533), np.float32(0.08785427), np.float32(0.10439811), np.float32(0.12387917), np.float32(0.13254914), np.float32(0.14887166), np.float32(0.16672024), np.float32(0.19200727), np.float32(0.20343022), np.float32(0.20623375), np.float32(0.22971009), np.float32(0.21682428), np.float32(0.20166641), np.float32(0.19741659), np.float32(0.19927086), np.float32(0.18815668), np.float32(0.1796119), np.float32(0.18275674), np.float32(0.17991072), np.float32(0.15752444), np.float32(0.14543746), np.float32(0.15915626), np.float32(0.15191941), np.float32(0.15232207), np.float32(0.14568749), np.float32(0.14175953), np.float32(0.14077218), np.float32(0.12303797), np.float32(0.10952176), np.float32(0.09496164), np.float32(0.08744482), np.float32(0.07489182), np.float32(0.06620043), np.float32(0.068268396), np.float32(0.07082588), np.float32(0.070542395), np.float32(0.0703551), np.float32(0.07843571), np.float32(0.08007025), np.float32(0.07861186), np.float32(0.09141955), np.float32(0.09652058), np.float32(0.09803377), np.float32(0.11144144), np.float32(0.10763053), np.float32(0.094374135), np.float32(0.0829011), np.float32(0.06996475), np.float32(0.06358299), np.float32(0.059276037), np.float32(0.051914766), np.float32(0.04845737), np.float32(0.04808549), np.float32(0.049661987), np.float32(0.04885256), np.float32(0.05050593), np.float32(0.05357854), np.float32(0.056046728), np.float32(0.052254144), np.float32(0.053582374), np.float32(0.057214096), np.float32(0.060446337), np.float32(0.05823894), np.float32(0.059515934), np.float32(0.05423416), np.float32(0.054476157), np.float32(0.05530993), np.float32(0.05270302), np.float32(0.06034189), np.float32(0.069157764), np.float32(0.074449465), np.float32(0.07898431), np.float32(0.092149995), np.float32(0.103901364), np.float32(0.12000197), np.float32(0.12403789), np.float32(0.140781), np.float32(0.14167966), np.float32(0.14438055), np.float32(0.14397705), np.float32(0.13466313), np.float32(0.11980129), np.float32(0.11541391), np.float32(0.11041091), np.float32(0.112969436), np.float32(0.10614377), np.float32(0.10490641), np.float32(0.10503938), np.float32(0.10003123), np.float32(0.093693554), np.float32(0.10506686), np.float32(0.112790346), np.float32(0.10977521), np.float32(0.11125338), np.float32(0.11071195), np.float32(0.11844035), np.float32(0.11634574), np.float32(0.10229072), np.float32(0.101530425), np.float32(0.10717427), np.float32(0.101994425), np.float32(0.106932625), np.float32(0.12388394), np.float32(0.14430182), np.float32(0.14276445), np.float32(0.1418839), np.float32(0.14622715), np.float32(0.15908532), np.float32(0.1536426), np.float32(0.15249689), np.float32(0.15247205), np.float32(0.1600899), np.float32(0.14675878), np.float32(0.14806934), np.float32(0.13114926), np.float32(0.1254077), np.float32(0.11328731), np.float32(0.10654822), np.float32(0.112284355), np.float32(0.10337037), np.float32(0.09755679), np.float32(0.097182795), np.float32(0.09749329), np.float32(0.097547345), np.float32(0.09722598), np.float32(0.08908105), np.float32(0.079037696), np.float32(0.06744587), np.float32(0.06232549), np.float32(0.06565089), np.float32(0.06344677), np.float32(0.060899295), np.float32(0.05664026), np.float32(0.058821578), np.float32(0.05694159), np.float32(0.05472848), np.float32(0.051118933), np.float32(0.055026334), np.float32(0.05523569), np.float32(0.05036108), np.float32(0.04879315), np.float32(0.052541044), np.float32(0.05458428), np.float32(0.052966006), np.float32(0.06191451), np.float32(0.07099466), np.float32(0.07038708), np.float32(0.06476218), np.float32(0.07150096), np.float32(0.07105969), np.float32(0.062221795), np.float32(0.058469173), np.float32(0.062372543), np.float32(0.05807857), np.float32(0.055797156), np.float32(0.05502709), np.float32(0.06348011), np.float32(0.06637417), np.float32(0.07164588), np.float32(0.08354048), np.float32(0.098209485), np.float32(0.09829328), np.float32(0.10611428), np.float32(0.12538773), np.float32(0.141246), np.float32(0.13189703), np.float32(0.1290808), np.float32(0.14184901), np.float32(0.12853983), np.float32(0.124788165), np.float32(0.12852871), np.float32(0.1360618), np.float32(0.13260722), np.float32(0.1300824), np.float32(0.1485455), np.float32(0.15630871), np.float32(0.16079663), np.float32(0.1594933), np.float32(0.16495737), np.float32(0.15411344), np.float32(0.13770196), np.float32(0.11110885), np.float32(0.0950555), np.float32(0.08259691), np.float32(0.07017507), np.float32(0.05872006), np.float32(0.04968406), np.float32(0.040090486), np.float32(0.03708729), np.float32(0.038335543), np.float32(0.039851893), np.float32(0.042998943), np.float32(0.04806446), np.float32(0.054300416), np.float32(0.057687692), np.float32(0.061682485), np.float32(0.06410966), np.float32(0.07027762), np.float32(0.06846418), np.float32(0.060725436), np.float32(0.05351292), np.float32(0.05087508), np.float32(0.054430712), np.float32(0.054261904), np.float32(0.05455473), np.float32(0.061973047), np.float32(0.07425133), np.float32(0.08201355), np.float32(0.09993375), np.float32(0.111287765), np.float32(0.11327174), np.float32(0.12470524), np.float32(0.12368261), np.float32(0.1273322), np.float32(0.11853213), np.float32(0.10850358), np.float32(0.103161775), np.float32(0.09174383), np.float32(0.08037882), np.float32(0.071439), np.float32(0.06412225), np.float32(0.061231617), np.float32(0.0557377), np.float32(0.05847419), np.float32(0.06801746), np.float32(0.08119353), np.float32(0.08208024), np.float32(0.08999544), np.float32(0.09833712), np.float32(0.0991568), np.float32(0.096014), np.float32(0.0922249), np.float32(0.07893147), np.float32(0.08040493), np.float32(0.07471862), np.float32(0.061998695), np.float32(0.06738285), np.float32(0.0803494), np.float32(0.08405995), np.float32(0.08213639), np.float32(0.09493174), np.float32(0.10710369), np.float32(0.11040857), np.float32(0.11099873), np.float32(0.118441746), np.float32(0.12901805), np.float32(0.13670386), np.float32(0.13539092), np.float32(0.11837395), np.float32(0.09618886), np.float32(0.08791103), np.float32(0.07675444), np.float32(0.06716982), np.float32(0.055871163), np.float32(0.05123555), np.float32(0.049822986), np.float32(0.048855316), np.float32(0.049899317), np.float32(0.058219757), np.float32(0.07201589), np.float32(0.07571685), np.float32(0.075704105), np.float32(0.08187699), np.float32(0.098575324), np.float32(0.09313345), np.float32(0.08751406), np.float32(0.090505295), np.float32(0.0931802), np.float32(0.076977946), np.float32(0.069789775), np.float32(0.07044515), np.float32(0.068268836), np.float32(0.07146856), np.float32(0.08469383), np.float32(0.09556954), np.float32(0.10367025), np.float32(0.11211992), np.float32(0.13954797), np.float32(0.14570631), np.float32(0.14716622), np.float32(0.1519041), np.float32(0.15334712), np.float32(0.14775796), np.float32(0.13804418), np.float32(0.1275435), np.float32(0.12284127), np.float32(0.11332691), np.float32(0.091733515), np.float32(0.091837704), np.float32(0.10245777), np.float32(0.09894378), np.float32(0.097670764), np.float32(0.115391225), np.float32(0.122564636), np.float32(0.1242747), np.float32(0.13772115), np.float32(0.1442078), np.float32(0.14960907), np.float32(0.14930145), np.float32(0.16239029), np.float32(0.1664633), np.float32(0.16764635), np.float32(0.16220954), np.float32(0.15461208), np.float32(0.1691984), np.float32(0.17524263), np.float32(0.15689367), np.float32(0.16685185), np.float32(0.17478947), np.float32(0.18450491), np.float32(0.18379548), np.float32(0.20358898), np.float32(0.21419396), np.float32(0.20716254), np.float32(0.20054615), np.float32(0.19658728), np.float32(0.18772091), np.float32(0.18929005), np.float32(0.18573385), np.float32(0.18195698), np.float32(0.18093961), np.float32(0.1681277), np.float32(0.20241824), np.float32(0.17759356), np.float32(0.18539248), np.float32(0.19762254), np.float32(0.21252844), np.float32(0.22505465), np.float32(0.19377601)], 'MFGGAFGGTTGFGQPAAQPAFGAQPAQPAASPFGGAFGAPAQPAASPFGAPAPAAGAPLFGAQSPAPAFGAAAPAAAPAFGAQTTTGGFGAAGFGAAAKPAGFGGFGATAAPANPFGATTQTPGAFGATAQSAPAFGAGLGTAPSFGTTLNPTPGGFGATSTPAFGAPQSAAAFGGFGASSAPAFGAPAAAAANPFGAPAAGGFGASAPAAFGAAPAATGFGAPAATPAAPFGSTTSNLFGAPAAAPSPFGAPAGAPAAGGFGGFGAAAPGAPTTGTRNVPYSKTKDPDAPAGQVTFLMSISALSNYNPPSAAKSHEELRWEDYEAGVKNQSAGPAPAAAGAFGAPAPGTTTGFGGFGATATQPAAGGFGAPAANPFGAPASSAPAFGASSAPAFGATSTPSLFGSTPAAATPANPFGAPAATASAFGGFGAAPASQPSLFGANTATTNAFGATAGAFGAATPFGGAASQPASSFNFATSSPSTFGAASAPASGGLFGAPASAASPSPFGATGAFGAVGSPFGGASSASALGTSTFGAFGATAAKPASPFGAPAATTTPFGTTAPATGGGLFGGSTPFNFNTAPAATPSLFGASTAAGGTMSFTSNLFGGNTLGQTAAPTGGLFGGAAAAAPAAQAQPPTVAQPAYGAFSSLPAVPDAKVGITTRGARNGSISNGASKASPLLSLRATPVRYGASVRARSEQPLNLGGAAAAAGGGGLVGVLGASARVGVGVMGGMAGASSDLLTPQAPGSAGAAAAAAAGGSGLLPLRQNPHRLFIAAPPPSTEAAGGSSFLSPARPASSHRGGGATPPDGYHDPHLHGHGHGHDDDRYAETPAGARTGGSGHNGYTNGYATGGAGAGGASGPAFHDAPPSEAHLPRLGRLVSEGYTFSPNVDELRLLHSQNPANLAAVSNFTVSRAGVGQVRWVVPVDVRGLALADIVAISYGEVACYPDPATKPPQGQGLNKPAELTLYGVYRKDKETGALIKDGPRAQAYEKALRQMCGRMGAKFVSYKLDGGVWKFEVEHFSRYGLLDEDDDYVDDGMGVQGEVAPAAAPLARPPRVGEEGVGEAPGARPPRGGRLGLMGADGEEGAGNVPLGAAASPAAGLVGRGLAGVGLGGFAFGGGPAASAAGRAAGALAVAAMPEDSGMEPSVGPRRLLGAEGGLASEATSGAADDQDMSEARAQLRFGDDPTAEAEVSGGVVGPPAAGGSVITGSIALGGGGGGFGGGAADAAMAEPAPAAVPLQHALPASLAHDPVRVRALHDAFFGGGGGGGGGAAAVAGDGWTHQQQQQPHHHHHQHHRQALQAAGSMISGALPMGGAGEAARAGAATAAAAAAALREGGGATSAAPSGPMATTWRRPAAALSAGAPAAVMARGAALLSEVGGGDSGGGAGAAGAGSPISLALARAVTVRPSPSAPEGAAGAVLPLKEVATARYLTDAGLAMGRSFRVGWGPGGKLVVPGAAEATTATEICVTRVRVEGEGAAYREVSGSGAADAEEAEGLEALRERLRAALEVHLAASKPRESLPAAGGDVAVTDASGDVAVTDAADDGAAAAVAAAAAAVPPHWRLCVDNRELAVLVERYVRVCEQQLHSMLGGGSGAADGGSSAGGAAAAAAVDADHPDAARLRHEIDTWRLVEVLFARIDGEVPEEAAGGSGGAADFVSLSTPPATPGNALALVHSGDHDMAAAAAGSTAGDGPAAPRTLLAALQRRAALGLWLQRQARRRVEEDLAALPHGSSPAAVALHLLAAHQLAAAAGAAVAAGDTRLALLISRAGGRSSAKQQLAAQLTLWRQQGFSEHIAPERLAAYHLMAGQVLETQRLLSLDWRRLLGLQLWYAAAPTSSPLTALQRYLMDRHTEPGVVPHPAPYHVEGLQPSATGAGSSTGSGGATDVQWELLQLWSTTPAAATADCLSDGRLATAPGVASAAERAREGWLAGGGCSRLLRCAGYSPNPLDHSLAWHLMTSLQACQVLPKPGAAAGRHGADAHAGSPPPAYESELLGTTLEFISQLLLAGGLCEWALYVALTIPDLPAEEGGAGGGAGEDGEEEGAGRSPAVRTRIVRELLAMTAPEWMGDSTREAFLTNTLRIPAPLLAEARATWAHYARDDAGRCAALLAAGSVAAAHNVFSSSVAPGLFLAGAWEQLAALVAALEPAAAALPAWSAGGGLYGNFLALFGRQLTAAAAAAAAPPGVGMQELLGFAAQVQEAQLGLDPRVGGGPAAAAGGSAAGGAAGAAPVVGADEGAERSRLRRRLVLGRMASRVHGALMSCSVGGPGGAAAGWEERSVGLQAGLALQGCLAAELQLGGVAVAVAEAGARVAACSS': [np.float32(0.98190075), np.float32(0.9819949), np.float32(0.9845538), np.float32(0.9849701), np.float32(0.9862773), np.float32(0.98591983), np.float32(0.98573905), np.float32(0.9852107), np.float32(0.9870618), np.float32(0.98790354), np.float32(0.98823243), np.float32(0.9879516), np.float32(0.9876599), np.float32(0.9862877), np.float32(0.98527676), np.float32(0.98515874), np.float32(0.98508203), np.float32(0.9852396), np.float32(0.9855055), np.float32(0.98598665), np.float32(0.9862483), np.float32(0.9864885), np.float32(0.98648214), np.float32(0.98665214), np.float32(0.9855723), np.float32(0.98683655), np.float32(0.98646474), np.float32(0.98706645), np.float32(0.9869639), np.float32(0.9872672), np.float32(0.9869552), np.float32(0.98706853), np.float32(0.98740304), np.float32(0.9873372), np.float32(0.9871), np.float32(0.98696005), np.float32(0.9872371), np.float32(0.98713905), np.float32(0.9874379), np.float32(0.98746544), np.float32(0.98849666), np.float32(0.98857147), np.float32(0.9882758), np.float32(0.98893565), np.float32(0.98863167), np.float32(0.98843026), np.float32(0.9887201), np.float32(0.9890837), np.float32(0.9888691), np.float32(0.98849493), np.float32(0.98870856), np.float32(0.9884559), np.float32(0.98867023), np.float32(0.9885466), np.float32(0.98847604), np.float32(0.98876476), np.float32(0.98856586), np.float32(0.98898405), np.float32(0.9886009), np.float32(0.9890343), np.float32(0.9890609), np.float32(0.9894114), np.float32(0.98933965), np.float32(0.98914367), np.float32(0.9892027), np.float32(0.98944926), np.float32(0.98892516), np.float32(0.9889021), np.float32(0.9891784), np.float32(0.9888837), np.float32(0.98903054), np.float32(0.9889854), np.float32(0.98909444), np.float32(0.9888847), np.float32(0.98895466), np.float32(0.9892987), np.float32(0.9893551), np.float32(0.9898885), np.float32(0.98989373), np.float32(0.9898164), np.float32(0.9892653), np.float32(0.9890953), np.float32(0.98945343), np.float32(0.9898504), np.float32(0.9901782), np.float32(0.9905309), np.float32(0.9904721), np.float32(0.99069864), np.float32(0.990333), np.float32(0.990467), np.float32(0.99064857), np.float32(0.9912922), np.float32(0.990846), np.float32(0.9910732), np.float32(0.99122286), np.float32(0.99108315), np.float32(0.9910149), np.float32(0.9910013), np.float32(0.99116033), np.float32(0.9910176), np.float32(0.9908631), np.float32(0.99039173), np.float32(0.9902384), np.float32(0.98998827), np.float32(0.9897996), np.float32(0.9890169), np.float32(0.9886085), np.float32(0.98813033), np.float32(0.98792565), np.float32(0.9880477), np.float32(0.98815197), np.float32(0.98854417), np.float32(0.98815644), np.float32(0.98854595), np.float32(0.9890954), np.float32(0.98867744), np.float32(0.9887566), np.float32(0.98921007), np.float32(0.98909587), np.float32(0.9894471), np.float32(0.98966426), np.float32(0.98924434), np.float32(0.98886883), np.float32(0.9892336), np.float32(0.99004596), np.float32(0.98921645), np.float32(0.98939824), np.float32(0.9893472), np.float32(0.98913926), np.float32(0.9892188), np.float32(0.98921436), np.float32(0.9889966), np.float32(0.9887949), np.float32(0.98859847), np.float32(0.98926955), np.float32(0.98859745), np.float32(0.98813754), np.float32(0.9878358), np.float32(0.9876324), np.float32(0.9877742), np.float32(0.9874385), np.float32(0.9870718), np.float32(0.98656726), np.float32(0.9867683), np.float32(0.9869272), np.float32(0.9879281), np.float32(0.9874127), np.float32(0.98743594), np.float32(0.9868155), np.float32(0.9867144), np.float32(0.9863245), np.float32(0.98612785), np.float32(0.9856931), np.float32(0.9858425), np.float32(0.9852925), np.float32(0.9858387), np.float32(0.98583), np.float32(0.9856566), np.float32(0.9853373), np.float32(0.9856354), np.float32(0.98530537), np.float32(0.98573667), np.float32(0.9860081), np.float32(0.9857399), np.float32(0.98527783), np.float32(0.9858293), np.float32(0.9859196), np.float32(0.986014), np.float32(0.9860642), np.float32(0.9856117), np.float32(0.98623013), np.float32(0.9868203), np.float32(0.9865795), np.float32(0.98686093), np.float32(0.98668486), np.float32(0.9875622), np.float32(0.98765427), np.float32(0.9872269), np.float32(0.98796475), np.float32(0.98795414), np.float32(0.98785), np.float32(0.98756415), np.float32(0.98748326), np.float32(0.9871515), np.float32(0.98731637), np.float32(0.9873673), np.float32(0.9870564), np.float32(0.9873031), np.float32(0.98811764), np.float32(0.9879775), np.float32(0.9883484), np.float32(0.98816633), np.float32(0.98899347), np.float32(0.9890788), np.float32(0.98922896), np.float32(0.98920363), np.float32(0.9893337), np.float32(0.9887688), np.float32(0.98881346), np.float32(0.9890114), np.float32(0.9891506), np.float32(0.9890615), np.float32(0.9891593), np.float32(0.98902017), np.float32(0.98879504), np.float32(0.98916376), np.float32(0.9894595), np.float32(0.9899782), np.float32(0.9897114), np.float32(0.9900332), np.float32(0.98995507), np.float32(0.990108), np.float32(0.99002224), np.float32(0.99017525), np.float32(0.99013954), np.float32(0.9904259), np.float32(0.99024546), np.float32(0.99011785), np.float32(0.9899524), np.float32(0.9900429), np.float32(0.99012494), np.float32(0.98984027), np.float32(0.98974925), np.float32(0.98938864), np.float32(0.9886594), np.float32(0.98845077), np.float32(0.98789304), np.float32(0.9880415), np.float32(0.98820335), np.float32(0.9877313), np.float32(0.9878869), np.float32(0.9879139), np.float32(0.987988), np.float32(0.98765683), np.float32(0.987827), np.float32(0.9880262), np.float32(0.9876095), np.float32(0.9873351), np.float32(0.98761123), np.float32(0.98725665), np.float32(0.9876152), np.float32(0.98760414), np.float32(0.98778546), np.float32(0.9881393), np.float32(0.9881166), np.float32(0.9881292), np.float32(0.98902357), np.float32(0.9894996), np.float32(0.9896568), np.float32(0.9901517), np.float32(0.99061465), np.float32(0.9898719), np.float32(0.98974854), np.float32(0.99044234), np.float32(0.99029255), np.float32(0.9905274), np.float32(0.9908202), np.float32(0.9910663), np.float32(0.99064845), np.float32(0.9906461), np.float32(0.9907198), np.float32(0.9902291), np.float32(0.9899194), np.float32(0.99030685), np.float32(0.9900148), np.float32(0.9902339), np.float32(0.99020267), np.float32(0.98974377), np.float32(0.9893277), np.float32(0.988451), np.float32(0.98842806), np.float32(0.98758787), np.float32(0.986864), np.float32(0.98640335), np.float32(0.9854639), np.float32(0.98458767), np.float32(0.9840386), np.float32(0.9830586), np.float32(0.98315364), np.float32(0.9819271), np.float32(0.98000276), np.float32(0.97856563), np.float32(0.97659165), np.float32(0.97455025), np.float32(0.97199583), np.float32(0.9703499), np.float32(0.9656474), np.float32(0.95880246), np.float32(0.9581964), np.float32(0.9558069), np.float32(0.94600934), np.float32(0.950404), np.float32(0.94995326), np.float32(0.950428), np.float32(0.94401586), np.float32(0.93478787), np.float32(0.9180374), np.float32(0.90468836), np.float32(0.9123669), np.float32(0.92236096), np.float32(0.90212667), np.float32(0.9133626), np.float32(0.87340695), np.float32(0.83041596), np.float32(0.84320116), np.float32(0.8656028), np.float32(0.8539078), np.float32(0.80404514), np.float32(0.79052764), np.float32(0.7752869), np.float32(0.763536), np.float32(0.7702143), np.float32(0.7896855), np.float32(0.8165042), np.float32(0.83985215), np.float32(0.8578449), np.float32(0.8661592), np.float32(0.86964357), np.float32(0.855179), np.float32(0.84155554), np.float32(0.86208236), np.float32(0.87813836), np.float32(0.8886635), np.float32(0.89029986), np.float32(0.9020367), np.float32(0.9034684), np.float32(0.92290515), np.float32(0.9405142), np.float32(0.94981366), np.float32(0.9566426), np.float32(0.9561573), np.float32(0.9593796), np.float32(0.96017814), np.float32(0.9660736), np.float32(0.97066027), np.float32(0.9744479), np.float32(0.97888297), np.float32(0.97954047), np.float32(0.981699), np.float32(0.98341537), np.float32(0.98492026), np.float32(0.98589075), np.float32(0.98706865), np.float32(0.9875479), np.float32(0.9879766), np.float32(0.98806226), np.float32(0.98820937), np.float32(0.9880243), np.float32(0.9877416), np.float32(0.98725325), np.float32(0.98742837), np.float32(0.9866666), np.float32(0.98657054), np.float32(0.98701584), np.float32(0.9869828), np.float32(0.9868302), np.float32(0.9870591), np.float32(0.9876052), np.float32(0.9878912), np.float32(0.98826504), np.float32(0.98824626), np.float32(0.98862433), np.float32(0.98867816), np.float32(0.98850816), np.float32(0.9880167), np.float32(0.98859054), np.float32(0.98800826), np.float32(0.9880013), np.float32(0.9881742), np.float32(0.9876803), np.float32(0.9878522), np.float32(0.9877494), np.float32(0.98748153), np.float32(0.98701894), np.float32(0.9870183), np.float32(0.98731077), np.float32(0.9874927), np.float32(0.9875063), np.float32(0.9871432), np.float32(0.9871159), np.float32(0.98755705), np.float32(0.986578), np.float32(0.98672694), np.float32(0.98730254), np.float32(0.9872218), np.float32(0.98728895), np.float32(0.9870799), np.float32(0.98692155), np.float32(0.9868961), np.float32(0.9863473), np.float32(0.9862823), np.float32(0.9861668), np.float32(0.9865079), np.float32(0.9860589), np.float32(0.98582226), np.float32(0.98578936), np.float32(0.98582286), np.float32(0.98566496), np.float32(0.9857671), np.float32(0.98490256), np.float32(0.985499), np.float32(0.9853838), np.float32(0.9852047), np.float32(0.9851891), np.float32(0.9843264), np.float32(0.98529434), np.float32(0.98527503), np.float32(0.98452985), np.float32(0.98495203), np.float32(0.9845212), np.float32(0.9847499), np.float32(0.9851244), np.float32(0.98521453), np.float32(0.98507255), np.float32(0.98537964), np.float32(0.9854775), np.float32(0.9846906), np.float32(0.98527724), np.float32(0.98626363), np.float32(0.9860011), np.float32(0.986587), np.float32(0.9866855), np.float32(0.9863485), np.float32(0.9863955), np.float32(0.9859919), np.float32(0.98604774), np.float32(0.9857982), np.float32(0.98545283), np.float32(0.985947), np.float32(0.98589396), np.float32(0.98571926), np.float32(0.985803), np.float32(0.985732), np.float32(0.9856721), np.float32(0.9852073), np.float32(0.98459363), np.float32(0.9839086), np.float32(0.98337656), np.float32(0.9838255), np.float32(0.9828683), np.float32(0.98273486), np.float32(0.98365676), np.float32(0.98385644), np.float32(0.98411405), np.float32(0.98350626), np.float32(0.9835375), np.float32(0.9846628), np.float32(0.98423624), np.float32(0.9847973), np.float32(0.9855134), np.float32(0.9857006), np.float32(0.98623985), np.float32(0.98707414), np.float32(0.986829), np.float32(0.98670226), np.float32(0.98714906), np.float32(0.9875377), np.float32(0.9870545), np.float32(0.98750067), np.float32(0.9874794), np.float32(0.9870724), np.float32(0.98685986), np.float32(0.98665863), np.float32(0.986187), np.float32(0.98623925), np.float32(0.9861016), np.float32(0.9855678), np.float32(0.98561674), np.float32(0.98500675), np.float32(0.98446715), np.float32(0.98337376), np.float32(0.98247623), np.float32(0.98229724), np.float32(0.9831019), np.float32(0.98324305), np.float32(0.9836246), np.float32(0.9836627), np.float32(0.9818056), np.float32(0.98227894), np.float32(0.98262954), np.float32(0.9827558), np.float32(0.98293763), np.float32(0.98303854), np.float32(0.98304117), np.float32(0.983854), np.float32(0.9844317), np.float32(0.9843407), np.float32(0.9842992), np.float32(0.98549545), np.float32(0.98526055), np.float32(0.9853855), np.float32(0.98593473), np.float32(0.98652554), np.float32(0.98672456), np.float32(0.9867127), np.float32(0.9869233), np.float32(0.98682994), np.float32(0.98689526), np.float32(0.98702765), np.float32(0.98687035), np.float32(0.9866714), np.float32(0.98643017), np.float32(0.9861087), np.float32(0.9868063), np.float32(0.9869114), np.float32(0.9862949), np.float32(0.98683226), np.float32(0.98622364), np.float32(0.98515236), np.float32(0.9847985), np.float32(0.984602), np.float32(0.9841989), np.float32(0.98431396), np.float32(0.98400754), np.float32(0.9839294), np.float32(0.9841134), np.float32(0.9837841), np.float32(0.98363036), np.float32(0.9836205), np.float32(0.9843758), np.float32(0.9849609), np.float32(0.9853092), np.float32(0.98480046), np.float32(0.9844127), np.float32(0.98362684), np.float32(0.9846896), np.float32(0.9846378), np.float32(0.9847403), np.float32(0.98380023), np.float32(0.98367506), np.float32(0.98208135), np.float32(0.98260134), np.float32(0.982524), np.float32(0.9825049), np.float32(0.9816144), np.float32(0.98147017), np.float32(0.9818512), np.float32(0.9825498), np.float32(0.98292255), np.float32(0.9831487), np.float32(0.9835101), np.float32(0.983216), np.float32(0.98324317), np.float32(0.98301446), np.float32(0.98356426), np.float32(0.98332524), np.float32(0.98444265), np.float32(0.9843671), np.float32(0.98431814), np.float32(0.9837108), np.float32(0.9831335), np.float32(0.9833334), np.float32(0.9840336), np.float32(0.9837419), np.float32(0.9837059), np.float32(0.9839766), np.float32(0.98437077), np.float32(0.98536783), np.float32(0.9851983), np.float32(0.9862555), np.float32(0.986992), np.float32(0.9871995), np.float32(0.9874955), np.float32(0.9871618), np.float32(0.9869359), np.float32(0.9859757), np.float32(0.98650694), np.float32(0.9859519), np.float32(0.9859801), np.float32(0.9850407), np.float32(0.98507535), np.float32(0.985402), np.float32(0.98604196), np.float32(0.9871442), np.float32(0.98793054), np.float32(0.98776996), np.float32(0.98726976), np.float32(0.9867221), np.float32(0.98780465), np.float32(0.9879874), np.float32(0.98700863), np.float32(0.9867491), np.float32(0.9866909), np.float32(0.9873819), np.float32(0.98660374), np.float32(0.9865545), np.float32(0.9866817), np.float32(0.98701894), np.float32(0.9867215), np.float32(0.98669946), np.float32(0.9863977), np.float32(0.9870342), np.float32(0.9870035), np.float32(0.98607814), np.float32(0.9855158), np.float32(0.98734003), np.float32(0.9874905), np.float32(0.98710036), np.float32(0.98652667), np.float32(0.9862368), np.float32(0.9861119), np.float32(0.9872214), np.float32(0.98563415), np.float32(0.98554796), np.float32(0.9858786), np.float32(0.98600245), np.float32(0.985837), np.float32(0.9857625), np.float32(0.98704743), np.float32(0.98670757), np.float32(0.9856757), np.float32(0.98661244), np.float32(0.986728), np.float32(0.98623705), np.float32(0.98693395), np.float32(0.98721564), np.float32(0.98775023), np.float32(0.9878777), np.float32(0.98746955), np.float32(0.9874436), np.float32(0.9869784), np.float32(0.98768693), np.float32(0.98858356), np.float32(0.98853344), np.float32(0.9888065), np.float32(0.9883825), np.float32(0.9880443), np.float32(0.98823625), np.float32(0.9890794), np.float32(0.98925215), np.float32(0.989513), np.float32(0.98942417), np.float32(0.9889979), np.float32(0.98888177), np.float32(0.988889), np.float32(0.98817444), np.float32(0.98729986), np.float32(0.9870509), np.float32(0.9866145), np.float32(0.9858446), np.float32(0.986429), np.float32(0.9862087), np.float32(0.9854876), np.float32(0.98430127), np.float32(0.98388946), np.float32(0.9835712), np.float32(0.98400277), np.float32(0.9830142), np.float32(0.98174435), np.float32(0.98051286), np.float32(0.9820165), np.float32(0.9819665), np.float32(0.98326415), np.float32(0.98460627), np.float32(0.9828251), np.float32(0.98275924), np.float32(0.9836912), np.float32(0.9844205), np.float32(0.9823631), np.float32(0.9803555), np.float32(0.98030543), np.float32(0.9783625), np.float32(0.98194), np.float32(0.9834214), np.float32(0.98401594), np.float32(0.98469883), np.float32(0.9846699), np.float32(0.9844988), np.float32(0.9853864), np.float32(0.9838435), np.float32(0.98648965), np.float32(0.9876594), np.float32(0.98742455), np.float32(0.98695785), np.float32(0.98563135), np.float32(0.9847964), np.float32(0.9835519), np.float32(0.98178965), np.float32(0.9796352), np.float32(0.9801276), np.float32(0.98022467), np.float32(0.9820895), np.float32(0.9832376), np.float32(0.98421717), np.float32(0.9829349), np.float32(0.98234427), np.float32(0.9815), np.float32(0.9819177), np.float32(0.9816049), np.float32(0.98398757), np.float32(0.98321265), np.float32(0.98270607), np.float32(0.98047626), np.float32(0.9782307), np.float32(0.9786889), np.float32(0.97813), np.float32(0.9758257), np.float32(0.9746987), np.float32(0.9742164), np.float32(0.9724593), np.float32(0.97173303), np.float32(0.97220784), np.float32(0.9734202), np.float32(0.97224593), np.float32(0.9719954), np.float32(0.9748687), np.float32(0.9764187), np.float32(0.98003995), np.float32(0.9810183), np.float32(0.9817285), np.float32(0.98267394), np.float32(0.9829625), np.float32(0.9834435), np.float32(0.98411036), np.float32(0.9853064), np.float32(0.9866368), np.float32(0.987123), np.float32(0.98732483), np.float32(0.9863987), np.float32(0.98574114), np.float32(0.98657995), np.float32(0.9889692), np.float32(0.98684454), np.float32(0.989423), np.float32(0.9897821), np.float32(0.99078065), np.float32(0.9906012), np.float32(0.9913488), np.float32(0.9911232), np.float32(0.99126786), np.float32(0.99073446), np.float32(0.99091387), np.float32(0.99006826), np.float32(0.9897882), np.float32(0.9897855), np.float32(0.99006945), np.float32(0.99026954), np.float32(0.9891228), np.float32(0.98923266), np.float32(0.9885161), np.float32(0.98779374), np.float32(0.9885805), np.float32(0.9887755), np.float32(0.9891327), np.float32(0.98901445), np.float32(0.9892078), np.float32(0.9899193), np.float32(0.99002504), np.float32(0.9898488), np.float32(0.98977995), np.float32(0.9900754), np.float32(0.9896485), np.float32(0.9889775), np.float32(0.9893141), np.float32(0.98995835), np.float32(0.989935), np.float32(0.9903448), np.float32(0.9906562), np.float32(0.9907075), np.float32(0.99052435), np.float32(0.9900586), np.float32(0.98960835), np.float32(0.9888108), np.float32(0.9882643), np.float32(0.9876359), np.float32(0.9872121), np.float32(0.986717), np.float32(0.9865638), np.float32(0.98629946), np.float32(0.9863819), np.float32(0.9864482), np.float32(0.9859941), np.float32(0.985126), np.float32(0.98522943), np.float32(0.9845903), np.float32(0.9838743), np.float32(0.9832934), np.float32(0.9832987), np.float32(0.98224443), np.float32(0.98072076), np.float32(0.98051775), np.float32(0.9807389), np.float32(0.9795292), np.float32(0.9800034), np.float32(0.9806548), np.float32(0.9813865), np.float32(0.9813074), np.float32(0.98164785), np.float32(0.98146373), np.float32(0.98099923), np.float32(0.98174596), np.float32(0.9825308), np.float32(0.98293346), np.float32(0.9831992), np.float32(0.9829164), np.float32(0.9824889), np.float32(0.9826834), np.float32(0.9825789), np.float32(0.9819802), np.float32(0.9821276), np.float32(0.9818194), np.float32(0.9821364), np.float32(0.9821764), np.float32(0.9819297), np.float32(0.9817737), np.float32(0.9813983), np.float32(0.98233485), np.float32(0.98223764), np.float32(0.9818823), np.float32(0.98243666), np.float32(0.9817749), np.float32(0.982222), np.float32(0.9826286), np.float32(0.98340327), np.float32(0.9821868), np.float32(0.9814274), np.float32(0.9806687), np.float32(0.9803304), np.float32(0.9809748), np.float32(0.9804685), np.float32(0.9816125), np.float32(0.98114854), np.float32(0.9821457), np.float32(0.98203045), np.float32(0.98189455), np.float32(0.9820939), np.float32(0.9825842), np.float32(0.98318154), np.float32(0.98349184), np.float32(0.98343396), np.float32(0.98369944), np.float32(0.9840041), np.float32(0.98411566), np.float32(0.9837891), np.float32(0.9833467), np.float32(0.9832283), np.float32(0.98326886), np.float32(0.9833198), np.float32(0.9826801), np.float32(0.98354614), np.float32(0.98408544), np.float32(0.9845169), np.float32(0.9847184), np.float32(0.9849718), np.float32(0.9855042), np.float32(0.9856553), np.float32(0.9862905), np.float32(0.98650986), np.float32(0.9869342), np.float32(0.98755825), np.float32(0.9877966), np.float32(0.9883829), np.float32(0.9884448), np.float32(0.98841643), np.float32(0.9884537), np.float32(0.9878797), np.float32(0.9877044), np.float32(0.9870521), np.float32(0.98642236), np.float32(0.9856747), np.float32(0.98524183), np.float32(0.9841945), np.float32(0.9819265), np.float32(0.97967404), np.float32(0.97646517), np.float32(0.9692096), np.float32(0.96097773), np.float32(0.9385796), np.float32(0.92521155), np.float32(0.90933245), np.float32(0.88983375), np.float32(0.8547694), np.float32(0.8006055), np.float32(0.7276284), np.float32(0.5768408), np.float32(0.54426414), np.float32(0.4316712), np.float32(0.37727287), np.float32(0.31185025), np.float32(0.25675818), np.float32(0.27148175), np.float32(0.22360711), np.float32(0.21138144), np.float32(0.20270422), np.float32(0.19352189), np.float32(0.14884205), np.float32(0.13604297), np.float32(0.11434628), np.float32(0.12210728), np.float32(0.12801798), np.float32(0.14445944), np.float32(0.14806518), np.float32(0.14882007), np.float32(0.13490286), np.float32(0.14521512), np.float32(0.14682692), np.float32(0.16873258), np.float32(0.15097792), np.float32(0.1360414), np.float32(0.13409184), np.float32(0.14275903), np.float32(0.11512351), np.float32(0.10915851), np.float32(0.09623041), np.float32(0.0907087), np.float32(0.10161683), np.float32(0.102040306), np.float32(0.10214151), np.float32(0.11347348), np.float32(0.099726036), np.float32(0.10245497), np.float32(0.10159893), np.float32(0.10793691), np.float32(0.11165495), np.float32(0.09422302), np.float32(0.074562326), np.float32(0.064016454), np.float32(0.059452333), np.float32(0.06197727), np.float32(0.06125318), np.float32(0.069311805), np.float32(0.06958609), np.float32(0.068585195), np.float32(0.0696565), np.float32(0.06283298), np.float32(0.064342424), np.float32(0.059439976), np.float32(0.055815667), np.float32(0.04933618), np.float32(0.04642242), np.float32(0.04183465), np.float32(0.03815892), np.float32(0.036074467), np.float32(0.034713928), np.float32(0.03485495), np.float32(0.03667675), np.float32(0.037813272), np.float32(0.04097217), np.float32(0.0429975), np.float32(0.05304424), np.float32(0.057524487), np.float32(0.06477863), np.float32(0.07392031), np.float32(0.087685615), np.float32(0.10297119), np.float32(0.1167704), np.float32(0.15037258), np.float32(0.17021005), np.float32(0.17970115), np.float32(0.26549292), np.float32(0.29184598), np.float32(0.2856743), np.float32(0.2964063), np.float32(0.30440512), np.float32(0.33146295), np.float32(0.3304367), np.float32(0.3151757), np.float32(0.30177572), np.float32(0.25964382), np.float32(0.25342464), np.float32(0.26188284), np.float32(0.24384417), np.float32(0.22949475), np.float32(0.21716657), np.float32(0.2006649), np.float32(0.21762568), np.float32(0.20664427), np.float32(0.19804592), np.float32(0.1866076), np.float32(0.1699495), np.float32(0.15828098), np.float32(0.14937323), np.float32(0.15668823), np.float32(0.13315313), np.float32(0.13840532), np.float32(0.15896396), np.float32(0.15132794), np.float32(0.1517379), np.float32(0.16294079), np.float32(0.16768008), np.float32(0.1757948), np.float32(0.1845611), np.float32(0.21159433), np.float32(0.22589478), np.float32(0.24079594), np.float32(0.22137764), np.float32(0.22023696), np.float32(0.23343866), np.float32(0.2741323), np.float32(0.25215387), np.float32(0.23188452), np.float32(0.2455294), np.float32(0.28408048), np.float32(0.25759825), np.float32(0.24594207), np.float32(0.25440133), np.float32(0.234512), np.float32(0.25685975), np.float32(0.24540292), np.float32(0.22665714), np.float32(0.06123636), np.float32(0.059974395), np.float32(0.06201881), np.float32(0.07397997), np.float32(0.06440476), np.float32(0.070042394), np.float32(0.072181806), np.float32(0.06507001), np.float32(0.059496555), np.float32(0.061655045), np.float32(0.06293128), np.float32(0.053345386), np.float32(0.054924406), np.float32(0.062337197), np.float32(0.062470958), np.float32(0.05777562), np.float32(0.05849874), np.float32(0.062172733), np.float32(0.064352244), np.float32(0.06531615), np.float32(0.065612495), np.float32(0.072098784), np.float32(0.07953313), np.float32(0.09209367), np.float32(0.10627004), np.float32(0.13704027), np.float32(0.13528045), np.float32(0.122450136), np.float32(0.1269947), np.float32(0.1411164), np.float32(0.15787749), np.float32(0.20038801), np.float32(0.2279636), np.float32(0.26759082), np.float32(0.3660622), np.float32(0.48474067), np.float32(0.5585548), np.float32(0.61211145), np.float32(0.7032902), np.float32(0.77504885), np.float32(0.77364963), np.float32(0.8159543), np.float32(0.85008585), np.float32(0.87567633), np.float32(0.89550763), np.float32(0.8943417), np.float32(0.89967585), np.float32(0.89747006), np.float32(0.90839714), np.float32(0.91903704), np.float32(0.92907244), np.float32(0.9345999), np.float32(0.949525), np.float32(0.94256544), np.float32(0.94470286), np.float32(0.9525618), np.float32(0.94291604), np.float32(0.94876415), np.float32(0.9492014), np.float32(0.9582006), np.float32(0.9632254), np.float32(0.96451825), np.float32(0.9711355), np.float32(0.97361904), np.float32(0.9763777), np.float32(0.98046803), np.float32(0.980471), np.float32(0.98217195), np.float32(0.9832607), np.float32(0.9845269), np.float32(0.9833987), np.float32(0.9842085), np.float32(0.98572505), np.float32(0.985615), np.float32(0.98607546), np.float32(0.98679245), np.float32(0.9876199), np.float32(0.9879226), np.float32(0.98858225), np.float32(0.9880966), np.float32(0.98870045), np.float32(0.988983), np.float32(0.98912466), np.float32(0.9887869), np.float32(0.9890887), np.float32(0.989725), np.float32(0.9895867), np.float32(0.98964614), np.float32(0.9902351), np.float32(0.98959666), np.float32(0.98954564), np.float32(0.9894996), np.float32(0.98991895), np.float32(0.989885), np.float32(0.9898581), np.float32(0.98952127), np.float32(0.9894366), np.float32(0.98894614), np.float32(0.9882355), np.float32(0.98745465), np.float32(0.98908573), np.float32(0.98965937), np.float32(0.98971176), np.float32(0.9901129), np.float32(0.98994243), np.float32(0.9905882), np.float32(0.9904523), np.float32(0.99046654), np.float32(0.99084234), np.float32(0.99064845), np.float32(0.9912457), np.float32(0.9913361), np.float32(0.99141747), np.float32(0.99167764), np.float32(0.99192095), np.float32(0.991795), np.float32(0.9915931), np.float32(0.9916437), np.float32(0.99196833), np.float32(0.99172443), np.float32(0.9919797), np.float32(0.9920174), np.float32(0.99168605), np.float32(0.99186826), np.float32(0.99126107), np.float32(0.99140745), np.float32(0.991306), np.float32(0.9910198), np.float32(0.9913278), np.float32(0.9903397), np.float32(0.9908292), np.float32(0.9908077), np.float32(0.9897877), np.float32(0.98967946), np.float32(0.98892844), np.float32(0.9886691), np.float32(0.98855966), np.float32(0.9890211), np.float32(0.9884707), np.float32(0.98817295), np.float32(0.9885407), np.float32(0.9891311), np.float32(0.9887882), np.float32(0.9878613), np.float32(0.9884338), np.float32(0.9880896), np.float32(0.98853), np.float32(0.9892074), np.float32(0.9880185), np.float32(0.9876671), np.float32(0.9870248), np.float32(0.9871618), np.float32(0.98595065), np.float32(0.9867164), np.float32(0.98721015), np.float32(0.9866131), np.float32(0.9872558), np.float32(0.9871159), np.float32(0.9876895), np.float32(0.9881373), np.float32(0.9885765), np.float32(0.9887433), np.float32(0.9865661), np.float32(0.98621583), np.float32(0.98572063), np.float32(0.9860721), np.float32(0.9838664), np.float32(0.9838229), np.float32(0.9814679), np.float32(0.97974145), np.float32(0.9786497), np.float32(0.977518), np.float32(0.97703165), np.float32(0.9777184), np.float32(0.9757186), np.float32(0.97332984), np.float32(0.9730909), np.float32(0.97150797), np.float32(0.97117394), np.float32(0.96967286), np.float32(0.969368), np.float32(0.96973383), np.float32(0.970229), np.float32(0.97058284), np.float32(0.9720376), np.float32(0.97219616), np.float32(0.9736908), np.float32(0.9753981), np.float32(0.9759126), np.float32(0.97721225), np.float32(0.9797459), np.float32(0.98060995), np.float32(0.9816442), np.float32(0.98191905), np.float32(0.98238546), np.float32(0.9829511), np.float32(0.98421407), np.float32(0.9847162), np.float32(0.98503864), np.float32(0.98519206), np.float32(0.98495054), np.float32(0.98523974), np.float32(0.9847494), np.float32(0.98457044), np.float32(0.98479515), np.float32(0.984696), np.float32(0.9846485), np.float32(0.98506355), np.float32(0.9853733), np.float32(0.9852829), np.float32(0.98533833), np.float32(0.98572034), np.float32(0.9861087), np.float32(0.9867207), np.float32(0.9875109), np.float32(0.98694474), np.float32(0.98784596), np.float32(0.9883316), np.float32(0.98866934), np.float32(0.989488), np.float32(0.98907006), np.float32(0.98911357), np.float32(0.9888781), np.float32(0.9893607), np.float32(0.9889159), np.float32(0.9885399), np.float32(0.98759115), np.float32(0.9870331), np.float32(0.9866001), np.float32(0.98680395), np.float32(0.9861966), np.float32(0.98620623), np.float32(0.9860107), np.float32(0.9862499), np.float32(0.98568696), np.float32(0.9859024), np.float32(0.9855816), np.float32(0.98597324), np.float32(0.9847088), np.float32(0.98451877), np.float32(0.98363125), np.float32(0.9838966), np.float32(0.9835947), np.float32(0.98332846), np.float32(0.9798508), np.float32(0.9781149), np.float32(0.9767138), np.float32(0.97344255), np.float32(0.9711538), np.float32(0.96984047), np.float32(0.97004145), np.float32(0.97016), np.float32(0.97196376), np.float32(0.96893454), np.float32(0.9661592), np.float32(0.964497), np.float32(0.970997), np.float32(0.96946377), np.float32(0.96794564), np.float32(0.97009104), np.float32(0.9719724), np.float32(0.9706134), np.float32(0.97527575), np.float32(0.97844774), np.float32(0.98089856), np.float32(0.9835761), np.float32(0.98595077), np.float32(0.9868586), np.float32(0.9880626), np.float32(0.98873657), np.float32(0.9893482), np.float32(0.98999107), np.float32(0.9902728), np.float32(0.990435), np.float32(0.9907218), np.float32(0.99047965), np.float32(0.9906233), np.float32(0.9903853), np.float32(0.9906521), np.float32(0.9906501), np.float32(0.98952407), np.float32(0.989641), np.float32(0.98917377), np.float32(0.98885894), np.float32(0.98800313), np.float32(0.9866197), np.float32(0.9865384), np.float32(0.98652005), np.float32(0.9856741), np.float32(0.98600787), np.float32(0.98592156), np.float32(0.98486555), np.float32(0.9843614), np.float32(0.98252964), np.float32(0.98261917), np.float32(0.9812355), np.float32(0.98204994), np.float32(0.9825974), np.float32(0.98022735), np.float32(0.97988486), np.float32(0.98010534), np.float32(0.9784151), np.float32(0.97670513), np.float32(0.97396654), np.float32(0.9745049), np.float32(0.97393745), np.float32(0.9745388), np.float32(0.97734356), np.float32(0.97846824), np.float32(0.9817023), np.float32(0.98221016), np.float32(0.9846511), np.float32(0.9858109), np.float32(0.98746955), np.float32(0.9878362), np.float32(0.98849165), np.float32(0.98901665), np.float32(0.9888315), np.float32(0.9856294), np.float32(0.98479444), np.float32(0.98439944), np.float32(0.9834804), np.float32(0.9825157), np.float32(0.97844315), np.float32(0.9735811), np.float32(0.9607809), np.float32(0.9579567), np.float32(0.9522542), np.float32(0.95389414), np.float32(0.95242846), np.float32(0.94684476), np.float32(0.962914), np.float32(0.96180475), np.float32(0.9595586), np.float32(0.9650856), np.float32(0.9725203), np.float32(0.9750686), np.float32(0.9782575), np.float32(0.98224753), np.float32(0.9845418), np.float32(0.98562974), np.float32(0.98737216), np.float32(0.98777837), np.float32(0.9874992), np.float32(0.9872984), np.float32(0.988013), np.float32(0.9881296), np.float32(0.98887295), np.float32(0.98917484), np.float32(0.9890035), np.float32(0.98861396), np.float32(0.9888532), np.float32(0.9893512), np.float32(0.9894097), np.float32(0.99013937), np.float32(0.9904839), np.float32(0.99118924), np.float32(0.99093103), np.float32(0.99044365), np.float32(0.98996687), np.float32(0.98972297), np.float32(0.98839813), np.float32(0.9883376), np.float32(0.98816353), np.float32(0.98681265), np.float32(0.98689437), np.float32(0.98655385), np.float32(0.98400265), np.float32(0.9841442), np.float32(0.9835519), np.float32(0.98211634), np.float32(0.9782663), np.float32(0.97790045), np.float32(0.97913504), np.float32(0.9790019), np.float32(0.9807513), np.float32(0.9815356), np.float32(0.9812371), np.float32(0.97666293), np.float32(0.9772734), np.float32(0.98124105), np.float32(0.9813638), np.float32(0.9838579), np.float32(0.98169947), np.float32(0.9846064), np.float32(0.98483557), np.float32(0.9847633), np.float32(0.9832791), np.float32(0.984287), np.float32(0.9839945), np.float32(0.9859388), np.float32(0.9854628), np.float32(0.9845014), np.float32(0.9843961), np.float32(0.98170805), np.float32(0.98050666), np.float32(0.97591996), np.float32(0.97319466), np.float32(0.9684721), np.float32(0.96578705), np.float32(0.95796585), np.float32(0.9655857), np.float32(0.96326137), np.float32(0.9696119), np.float32(0.9717784), np.float32(0.9721734), np.float32(0.9710268), np.float32(0.9725955), np.float32(0.97517055), np.float32(0.9740669), np.float32(0.9714376), np.float32(0.97113514), np.float32(0.9672339), np.float32(0.96459097), np.float32(0.95654905), np.float32(0.9599861), np.float32(0.95678556), np.float32(0.9540038), np.float32(0.9210459), np.float32(0.8928442), np.float32(0.74259156), np.float32(0.64358765), np.float32(0.6257295), np.float32(0.6507512), np.float32(0.61925095), np.float32(0.6932037), np.float32(0.62708354), np.float32(0.5516117), np.float32(0.50763595), np.float32(0.42687893), np.float32(0.40352234), np.float32(0.3231266), np.float32(0.29426992), np.float32(0.18748), np.float32(0.1687966), np.float32(0.13262805), np.float32(0.11154555), np.float32(0.07935776), np.float32(0.077323794), np.float32(0.082725324), np.float32(0.07994708), np.float32(0.09070508), np.float32(0.09057831), np.float32(0.07507151), np.float32(0.07764367), np.float32(0.08548789), np.float32(0.08369224), np.float32(0.08341578), np.float32(0.08639001), np.float32(0.07635218), np.float32(0.07372992), np.float32(0.078899235), np.float32(0.080121905), np.float32(0.08221832), np.float32(0.09402214), np.float32(0.119242825), np.float32(0.11676161), np.float32(0.17277068), np.float32(0.16283473), np.float32(0.13361365), np.float32(0.11676819), np.float32(0.13937533), np.float32(0.14420581), np.float32(0.13657369), np.float32(0.17025161), np.float32(0.14617816), np.float32(0.123631954), np.float32(0.12033611), np.float32(0.09504264), np.float32(0.08365669), np.float32(0.08452175), np.float32(0.078083366), np.float32(0.088706054), np.float32(0.09315956), np.float32(0.10202707), np.float32(0.11239888), np.float32(0.10844198), np.float32(0.13209912), np.float32(0.15956472), np.float32(0.15406515), np.float32(0.15638778), np.float32(0.14060281), np.float32(0.15546298), np.float32(0.19038004), np.float32(0.20674285), np.float32(0.21927048), np.float32(0.23713712), np.float32(0.27826244), np.float32(0.4483883), np.float32(0.5814964), np.float32(0.65521353), np.float32(0.7199239), np.float32(0.66246665), np.float32(0.6551715), np.float32(0.6529858), np.float32(0.6935923), np.float32(0.62557435), np.float32(0.5668141), np.float32(0.56994253), np.float32(0.49366748), np.float32(0.44473124), np.float32(0.36999562), np.float32(0.3243333), np.float32(0.23588721), np.float32(0.202198), np.float32(0.19117191), np.float32(0.1498748), np.float32(0.12926023), np.float32(0.11672147), np.float32(0.12174193), np.float32(0.12034898), np.float32(0.13070734), np.float32(0.14825337), np.float32(0.15923107), np.float32(0.16611876), np.float32(0.1798465), np.float32(0.18062818), np.float32(0.2201587), np.float32(0.24486944), np.float32(0.28737003), np.float32(0.33716005), np.float32(0.43180037), np.float32(0.41819304), np.float32(0.45326185), np.float32(0.5263661), np.float32(0.60989064), np.float32(0.7391604), np.float32(0.8314618), np.float32(0.8670118), np.float32(0.9067337), np.float32(0.9250598), np.float32(0.939508), np.float32(0.9495455), np.float32(0.9522247), np.float32(0.955306), np.float32(0.96038634), np.float32(0.96086806), np.float32(0.95803005), np.float32(0.9607796), np.float32(0.9594935), np.float32(0.95939636), np.float32(0.9572875), np.float32(0.9584951), np.float32(0.94964206), np.float32(0.93991303), np.float32(0.92396426), np.float32(0.90195364), np.float32(0.88180786), np.float32(0.87607783), np.float32(0.8591337), np.float32(0.8344695), np.float32(0.8219203), np.float32(0.82847667), np.float32(0.8239535), np.float32(0.8122706), np.float32(0.72844905), np.float32(0.6479145), np.float32(0.57317895), np.float32(0.5867052), np.float32(0.45309225), np.float32(0.36197242), np.float32(0.2134248), np.float32(0.33772615), np.float32(0.33429947), np.float32(0.23317493), np.float32(0.18856244), np.float32(0.19518785), np.float32(0.1469887), np.float32(0.16689223), np.float32(0.11875836), np.float32(0.10458539), np.float32(0.078912266), np.float32(0.06710539), np.float32(0.06216486), np.float32(0.055803303), np.float32(0.053413466), np.float32(0.054436665), np.float32(0.050270405), np.float32(0.047935292), np.float32(0.045142166), np.float32(0.04672052), np.float32(0.046879355), np.float32(0.047981143), np.float32(0.049267612), np.float32(0.05452261), np.float32(0.055321377), np.float32(0.06004411), np.float32(0.06288998), np.float32(0.07009322), np.float32(0.07283623), np.float32(0.07740461), np.float32(0.1068382), np.float32(0.1425841), np.float32(0.16923045), np.float32(0.2240861), np.float32(0.28526822), np.float32(0.3211777), np.float32(0.34388894), np.float32(0.47515786), np.float32(0.6000731), np.float32(0.6392495), np.float32(0.7232013), np.float32(0.8421673), np.float32(0.8592838), np.float32(0.854903), np.float32(0.88204724), np.float32(0.9174033), np.float32(0.93625504), np.float32(0.9446354), np.float32(0.9555067), np.float32(0.9546132), np.float32(0.9466941), np.float32(0.9406549), np.float32(0.9339179), np.float32(0.925736), np.float32(0.91130716), np.float32(0.89384526), np.float32(0.8809517), np.float32(0.8416392), np.float32(0.8248747), np.float32(0.81626636), np.float32(0.77642626), np.float32(0.7319795), np.float32(0.7069065), np.float32(0.64998704), np.float32(0.62276554), np.float32(0.4842778), np.float32(0.38877597), np.float32(0.2986112), np.float32(0.1881472), np.float32(0.14265472), np.float32(0.111074656), np.float32(0.08356965), np.float32(0.07315997), np.float32(0.06746685), np.float32(0.061501734), np.float32(0.060189117), np.float32(0.061650522), np.float32(0.06871951), np.float32(0.07735644), np.float32(0.09366218), np.float32(0.117328115), np.float32(0.15091705), np.float32(0.1841423), np.float32(0.20717634), np.float32(0.23583257), np.float32(0.24374491), np.float32(0.28186482), np.float32(0.30261102), np.float32(0.32424408), np.float32(0.32385647), np.float32(0.32689697), np.float32(0.363335), np.float32(0.36999917), np.float32(0.4062878), np.float32(0.4381307), np.float32(0.4962322), np.float32(0.46583915), np.float32(0.5975507), np.float32(0.67851794), np.float32(0.7033592), np.float32(0.6761734), np.float32(0.6424545), np.float32(0.63826704), np.float32(0.69262344), np.float32(0.6856902), np.float32(0.66614354), np.float32(0.6260872), np.float32(0.6359618), np.float32(0.58451277), np.float32(0.641054), np.float32(0.557894), np.float32(0.49818686), np.float32(0.43128443), np.float32(0.34807307), np.float32(0.39077082), np.float32(0.41184285), np.float32(0.48813745), np.float32(0.5659158), np.float32(0.7322453), np.float32(0.78890777), np.float32(0.82470894), np.float32(0.84473246), np.float32(0.88311744), np.float32(0.91571724), np.float32(0.9295948), np.float32(0.9367575), np.float32(0.9411665), np.float32(0.9482135), np.float32(0.9454977), np.float32(0.94900036), np.float32(0.9537013), np.float32(0.9523189), np.float32(0.941326), np.float32(0.9223227), np.float32(0.89934313), np.float32(0.87299025), np.float32(0.83911127), np.float32(0.80498326), np.float32(0.7596461), np.float32(0.7211669), np.float32(0.6849192), np.float32(0.6278975), np.float32(0.5747532), np.float32(0.5131833), np.float32(0.45167747), np.float32(0.3533356), np.float32(0.26500067), np.float32(0.24504426), np.float32(0.2387116), np.float32(0.20374985), np.float32(0.14889468), np.float32(0.12755899), np.float32(0.112855025), np.float32(0.094567284), np.float32(0.08208284), np.float32(0.088725), np.float32(0.08604331), np.float32(0.07184408), np.float32(0.06383299), np.float32(0.059058342), np.float32(0.06129639), np.float32(0.062072452), np.float32(0.06952817), np.float32(0.07188269), np.float32(0.072988205), np.float32(0.0752579), np.float32(0.09172504), np.float32(0.09561961), np.float32(0.09527377), np.float32(0.096451715), np.float32(0.10393439), np.float32(0.10367082), np.float32(0.09355074), np.float32(0.09722629), np.float32(0.09411134), np.float32(0.08222289), np.float32(0.07492169), np.float32(0.07128596), np.float32(0.06718919), np.float32(0.056823697), np.float32(0.049377248), np.float32(0.05305856), np.float32(0.056049928), np.float32(0.051299572), np.float32(0.045444205), np.float32(0.049299162), np.float32(0.04641899), np.float32(0.041163314), np.float32(0.040730283), np.float32(0.03742492), np.float32(0.031863645), np.float32(0.030337019), np.float32(0.02860918), np.float32(0.028155139), np.float32(0.029369159), np.float32(0.03783195), np.float32(0.043727256), np.float32(0.04885778), np.float32(0.04229056), np.float32(0.03794619), np.float32(0.0439635), np.float32(0.05152417), np.float32(0.040226102), np.float32(0.043299537), np.float32(0.05871027), np.float32(0.058180895), np.float32(0.06680561), np.float32(0.07734649), np.float32(0.10011727), np.float32(0.104547255), np.float32(0.12616539), np.float32(0.13599904), np.float32(0.14281826), np.float32(0.14075701), np.float32(0.13461958), np.float32(0.1116614), np.float32(0.10667578), np.float32(0.10277146), np.float32(0.09337622), np.float32(0.086642034), np.float32(0.084240764), np.float32(0.08042115), np.float32(0.093197726), np.float32(0.10908988), np.float32(0.124625824), np.float32(0.13836433), np.float32(0.1534859), np.float32(0.13648964), np.float32(0.13036709), np.float32(0.143477), np.float32(0.13839759), np.float32(0.12103411), np.float32(0.0985048), np.float32(0.09368535), np.float32(0.091436215), np.float32(0.09665232), np.float32(0.0837716), np.float32(0.078625314), np.float32(0.073937476), np.float32(0.07578967), np.float32(0.07398173), np.float32(0.075087756), np.float32(0.07466849), np.float32(0.0723193), np.float32(0.072051466), np.float32(0.077974536), np.float32(0.07695254), np.float32(0.073448196), np.float32(0.07516263), np.float32(0.07428962), np.float32(0.07481904), np.float32(0.08466356), np.float32(0.07963959), np.float32(0.076642066), np.float32(0.07538539), np.float32(0.07268091), np.float32(0.0781128), np.float32(0.06607452), np.float32(0.06418658), np.float32(0.07006538), np.float32(0.077325955), np.float32(0.081575006), np.float32(0.086105935), np.float32(0.088038765), np.float32(0.14809622), np.float32(0.13105893), np.float32(0.10449046), np.float32(0.10601834), np.float32(0.08998494), np.float32(0.09556298), np.float32(0.09601883), np.float32(0.09857035), np.float32(0.108491264), np.float32(0.11455971), np.float32(0.106482245), np.float32(0.093574494), np.float32(0.08663639), np.float32(0.09649251), np.float32(0.08753025), np.float32(0.07016847), np.float32(0.071711384), np.float32(0.09847343), np.float32(0.08370421), np.float32(0.07532095), np.float32(0.102699704), np.float32(0.13050874), np.float32(0.15054831), np.float32(0.17204276), np.float32(0.18161944), np.float32(0.18983044), np.float32(0.18717141), np.float32(0.18268995), np.float32(0.21414813), np.float32(0.22218625), np.float32(0.24684437), np.float32(0.2628034), np.float32(0.25157928), np.float32(0.26181686), np.float32(0.26614496), np.float32(0.2999733), np.float32(0.3956857), np.float32(0.40949252), np.float32(0.49549106), np.float32(0.59326714), np.float32(0.6805619), np.float32(0.7252425), np.float32(0.8139208), np.float32(0.86396754), np.float32(0.86426544), np.float32(0.92040896), np.float32(0.9303603), np.float32(0.94203246), np.float32(0.9450313), np.float32(0.94214326), np.float32(0.9391685), np.float32(0.94803745), np.float32(0.9376803), np.float32(0.9509905), np.float32(0.948014), np.float32(0.96125466), np.float32(0.9636776), np.float32(0.9626517), np.float32(0.9636635), np.float32(0.9637224), np.float32(0.95513666), np.float32(0.94871134), np.float32(0.9208529), np.float32(0.90231043), np.float32(0.9216557), np.float32(0.9168813), np.float32(0.9135979), np.float32(0.93297637), np.float32(0.9208567), np.float32(0.9256487), np.float32(0.89853877), np.float32(0.8637436), np.float32(0.7958058), np.float32(0.8274742), np.float32(0.8973377), np.float32(0.19751792), np.float32(0.20914857), np.float32(0.21832389), np.float32(0.17716084), np.float32(0.13036497), np.float32(0.14706565), np.float32(0.17696024), np.float32(0.21693443), np.float32(0.25463122), np.float32(0.26097918), np.float32(0.30722678), np.float32(0.32081664), np.float32(0.2590158), np.float32(0.22292936), np.float32(0.21166664), np.float32(0.2227007), np.float32(0.24589986), np.float32(0.27568266), np.float32(0.29727557), np.float32(0.25498307), np.float32(0.21831991), np.float32(0.3038593), np.float32(0.27151316), np.float32(0.26701257), np.float32(0.27921343), np.float32(0.2143359), np.float32(0.21025206), np.float32(0.29059595), np.float32(0.2765082), np.float32(0.27553406), np.float32(0.21833587), np.float32(0.21108994), np.float32(0.19632442), np.float32(0.1693225), np.float32(0.19442233), np.float32(0.15232465), np.float32(0.1247121), np.float32(0.11050326), np.float32(0.10186417), np.float32(0.09842687), np.float32(0.08614825), np.float32(0.07680564), np.float32(0.07654143), np.float32(0.07996556), np.float32(0.07627687), np.float32(0.073186405), np.float32(0.08133356), np.float32(0.07265301), np.float32(0.07151147), np.float32(0.065766945), np.float32(0.0666762), np.float32(0.061381485), np.float32(0.059962377), np.float32(0.06410742), np.float32(0.05765154), np.float32(0.05495186), np.float32(0.056157917), np.float32(0.051645137), np.float32(0.048285548), np.float32(0.048102207), np.float32(0.05147999), np.float32(0.04025815), np.float32(0.043509148), np.float32(0.045867946), np.float32(0.044749632), np.float32(0.056516383), np.float32(0.061577693), np.float32(0.06778877), np.float32(0.067118675), np.float32(0.07690144), np.float32(0.086520016), np.float32(0.10844689), np.float32(0.14286485), np.float32(0.20285901), np.float32(0.311374), np.float32(0.34994623), np.float32(0.452215), np.float32(0.5563917), np.float32(0.6429244), np.float32(0.701606), np.float32(0.73494184), np.float32(0.7762993), np.float32(0.810234), np.float32(0.80904514), np.float32(0.8465671), np.float32(0.8594552), np.float32(0.864248), np.float32(0.87478364), np.float32(0.8869346), np.float32(0.8876971), np.float32(0.8617356), np.float32(0.8316894), np.float32(0.81270295), np.float32(0.7711804), np.float32(0.76665986), np.float32(0.745574), np.float32(0.7115578), np.float32(0.6682041), np.float32(0.5759426), np.float32(0.4595432), np.float32(0.3923548), np.float32(0.23465833), np.float32(0.19495568), np.float32(0.12846635), np.float32(0.12277473), np.float32(0.1075097), np.float32(0.09932236), np.float32(0.08649443), np.float32(0.07285137), np.float32(0.059296396), np.float32(0.049589653), np.float32(0.043171465), np.float32(0.04029076), np.float32(0.037729487), np.float32(0.040919226), np.float32(0.045068763), np.float32(0.054306604), np.float32(0.05468974), np.float32(0.048188455), np.float32(0.04586705), np.float32(0.067165), np.float32(0.060676932), np.float32(0.065230906), np.float32(0.091380306), np.float32(0.116003595), np.float32(0.13776158), np.float32(0.16816105), np.float32(0.1902151), np.float32(0.18554334), np.float32(0.20465133), np.float32(0.24845377), np.float32(0.2975958), np.float32(0.35347548), np.float32(0.4416516), np.float32(0.5741797), np.float32(0.6548904), np.float32(0.7315835), np.float32(0.80766374), np.float32(0.8753031), np.float32(0.9007608), np.float32(0.9163351), np.float32(0.9326311), np.float32(0.9465425), np.float32(0.95431703), np.float32(0.95867187), np.float32(0.9573086), np.float32(0.96190345), np.float32(0.9613014), np.float32(0.96445525), np.float32(0.95502824), np.float32(0.94360733), np.float32(0.9265658), np.float32(0.8924704), np.float32(0.8062339), np.float32(0.7592108), np.float32(0.72729015), np.float32(0.6683073), np.float32(0.58195937), np.float32(0.50403607), np.float32(0.39047706), np.float32(0.26600242), np.float32(0.24829924), np.float32(0.2131485), np.float32(0.2032341), np.float32(0.15920661), np.float32(0.15414608), np.float32(0.12138255), np.float32(0.09011999), np.float32(0.07820644), np.float32(0.08535796), np.float32(0.081935905), np.float32(0.078829855), np.float32(0.084839866), np.float32(0.08452606), np.float32(0.08551851), np.float32(0.08432841), np.float32(0.08941948), np.float32(0.103090234), np.float32(0.10047737), np.float32(0.09997307), np.float32(0.08995686), np.float32(0.08957286), np.float32(0.08590198), np.float32(0.090546906), np.float32(0.09562272), np.float32(0.0928466), np.float32(0.089404784), np.float32(0.083996594), np.float32(0.078480355), np.float32(0.07904884), np.float32(0.079697125), np.float32(0.07506244), np.float32(0.067449704), np.float32(0.068745516), np.float32(0.066901065), np.float32(0.06409809), np.float32(0.064019985), np.float32(0.07401648), np.float32(0.07791114), np.float32(0.07620525), np.float32(0.07345082), np.float32(0.07093235), np.float32(0.0693679), np.float32(0.056036588), np.float32(0.053161256), np.float32(0.049816214), np.float32(0.04647922), np.float32(0.039366417), np.float32(0.04048815), np.float32(0.04350735), np.float32(0.042868), np.float32(0.039232466), np.float32(0.039412107), np.float32(0.036822025), np.float32(0.03486009), np.float32(0.034781314), np.float32(0.03649069), np.float32(0.039380692), np.float32(0.036214046), np.float32(0.04329459), np.float32(0.0524752), np.float32(0.041717563), np.float32(0.039960265), np.float32(0.038310405), np.float32(0.047565635), np.float32(0.048103627), np.float32(0.046033807), np.float32(0.042584702), np.float32(0.040874787), np.float32(0.04334784), np.float32(0.04356222), np.float32(0.04536709), np.float32(0.037588213), np.float32(0.036804162), np.float32(0.037532493), np.float32(0.040359896), np.float32(0.036946297), np.float32(0.033258546), np.float32(0.035474192), np.float32(0.038694635), np.float32(0.037379894), np.float32(0.03690416), np.float32(0.03795256), np.float32(0.03681827), np.float32(0.034613166), np.float32(0.03463146), np.float32(0.03976586), np.float32(0.037467636), np.float32(0.04383571), np.float32(0.049143165), np.float32(0.047143236), np.float32(0.050604425), np.float32(0.055377863), np.float32(0.054691777), np.float32(0.048985016), np.float32(0.05999883), np.float32(0.06946685), np.float32(0.06491558), np.float32(0.066734254), np.float32(0.06888107), np.float32(0.07587346), np.float32(0.07109946), np.float32(0.07234929), np.float32(0.07251435), np.float32(0.071250424), np.float32(0.07438107), np.float32(0.07134186), np.float32(0.07359856), np.float32(0.07419222), np.float32(0.09207943), np.float32(0.10818629), np.float32(0.08791449), np.float32(0.08076456), np.float32(0.0771954), np.float32(0.08980953), np.float32(0.0817877), np.float32(0.090457305), np.float32(0.08058275), np.float32(0.07707833), np.float32(0.058655195), np.float32(0.06198909), np.float32(0.06985315), np.float32(0.066629656), np.float32(0.11055976), np.float32(0.12739457), np.float32(0.12115576), np.float32(0.12873277), np.float32(0.14697668), np.float32(0.15686624), np.float32(0.14249557), np.float32(0.14484127), np.float32(0.14339814), np.float32(0.112397805), np.float32(0.088139385), np.float32(0.0699348), np.float32(0.0806151), np.float32(0.081276365), np.float32(0.07840001), np.float32(0.10384397), np.float32(0.1322335), np.float32(0.17779678), np.float32(0.24357347), np.float32(0.24955763), np.float32(0.2689717), np.float32(0.3191823), np.float32(0.37035936), np.float32(0.41996402), np.float32(0.3937073), np.float32(0.38134181), np.float32(0.42650914), np.float32(0.52649313), np.float32(0.53311867), np.float32(0.6795874), np.float32(0.732838), np.float32(0.8364802), np.float32(0.8965208), np.float32(0.9180763), np.float32(0.9326567), np.float32(0.9382994), np.float32(0.9411733), np.float32(0.9562942), np.float32(0.9677719), np.float32(0.9732999), np.float32(0.97815794), np.float32(0.9797554), np.float32(0.98218775), np.float32(0.9858559), np.float32(0.98568153), np.float32(0.9860961), np.float32(0.9869487), np.float32(0.9873848), np.float32(0.98693603), np.float32(0.98650825), np.float32(0.98633575), np.float32(0.98521703), np.float32(0.98474365), np.float32(0.9835677), np.float32(0.98176944), np.float32(0.9790607), np.float32(0.9742167), np.float32(0.9655569), np.float32(0.95986986), np.float32(0.95309603), np.float32(0.9451756), np.float32(0.9341456), np.float32(0.9287503), np.float32(0.91004455), np.float32(0.9025259), np.float32(0.9024775), np.float32(0.90236115), np.float32(0.9081862), np.float32(0.89719087), np.float32(0.8816628), np.float32(0.90773964), np.float32(0.9177065), np.float32(0.9316177), np.float32(0.91212934), np.float32(0.89037853), np.float32(0.9110926), np.float32(0.8948598), np.float32(0.9015276), np.float32(0.89498717), np.float32(0.8766838), np.float32(0.91057444), np.float32(0.92473704), np.float32(0.91004044), np.float32(0.9280327), np.float32(0.9175571), np.float32(0.90572065), np.float32(0.9161494), np.float32(0.9131817), np.float32(0.90163964), np.float32(0.8998827), np.float32(0.90418833), np.float32(0.8892956), np.float32(0.8885995), np.float32(0.8914919), np.float32(0.86488163), np.float32(0.8449074), np.float32(0.8384337), np.float32(0.82236207), np.float32(0.81499743), np.float32(0.78394926), np.float32(0.78351665), np.float32(0.71885496), np.float32(0.71529245), np.float32(0.7088814), np.float32(0.5598115), np.float32(0.5252636), np.float32(0.4069796), np.float32(0.2863219), np.float32(0.26833424), np.float32(0.23715702), np.float32(0.17840013), np.float32(0.18686011), np.float32(0.20703125), np.float32(0.18970779), np.float32(0.2947319), np.float32(0.2734696), np.float32(0.14494857), np.float32(0.13404357), np.float32(0.14951646), np.float32(0.20309885), np.float32(0.43768382), np.float32(0.44037312), np.float32(0.35521936), np.float32(0.2916956), np.float32(0.40085125), np.float32(0.34237462), np.float32(0.3724303), np.float32(0.38248655), np.float32(0.37511322), np.float32(0.44102046), np.float32(0.45340317), np.float32(0.4867277), np.float32(0.4044522), np.float32(0.52611357), np.float32(0.46879938), np.float32(0.5894091), np.float32(0.6139486), np.float32(0.65091467), np.float32(0.6886828), np.float32(0.5358827), np.float32(0.54118484), np.float32(0.5240518), np.float32(0.49535358), np.float32(0.4853687)], 'MASALPPEVSRRQHSSPRLCSSNATRPERQLWNLPPFTIFSVYVLSNMQLCDLTHNRNTTELPPQSSQGAQYDNPLWGHLPTNRSATSAASSTNLIGWDQLIIDQKDTDAWPSITLSQSQAPPRGCPLDTDPGHLTSSSSTNSSCCSTVTMATGANSQTGHFPANHLSSKANSGPSPASHTGTSMLSSQVAANRSWGSGPGPSHCPPQSSVGGTEGKNDSPMGGVGTRGWGSSSSSSTTNFNLNLNPNANPSAWPMLGHDGGGTGGGSSGGANPISPPQPTPNLCNPPGPPPAQTSTCTGANTNSNSSGIGSAWGNIMTSDLSEPHPSPSTNVSFSSEPQNLKTDGPNHTNKQEPPSPIHSLPGWGSSPVGLSSMSQPPQGGPQVNGEDSSSVWGNSGDSKAPSSKEAPGWDSGWGHGGSGARNSGGWGDQSGGDWGKKHTEEAKGGWDTPSSPPQEPQSSPWGRAVGTADASEGSSDSVEGHPPHRDNSSRDNPAPPLPAQDLDPRVLCNTGWGQTPVRQHTSWDMNDSKRKNGGGNESWTSGPTTPNDAHGPSQTTMGPTQRTESGNKNDVPGSQGASGWGGSIAATNKPSSGWGEPPNNIKPPGAPGGWGNPPVGGPTNSVPKSGGQSWGEEKSSGWNDSHVKATSQGWVEQRKASHSWGNSGGSNNTGDWREPEDSKKSPNNPAWEGEAGGWKENPRGWGMPASGSGISGAGGNGGWGETVSQRPSAPPQGWGGKPQDGPSGSSTSGGGGIGSWGGSSSVKQGGGWSGSKKESSADPTGWEEPSPPSIRRKMEIDDGTSAWGDPGTYSKAVNLWDRNNPGTSQAKNHSQNSQNPGPTSGPIDPVVQHQLGPPHNRGPGISQSWGEISSSHAKSESSWGEPVPAPVSVDNGTSAWGKTSGSCGGWGDGNQDSYGRGNPAMTSAPCKPAPKPMQDGWGGGGEELSLSGGQWDAEEGDMWNNAASQESNTTCNSWGNASKKGLHKGKVPGKQEDAWIMNRLIKQLTDMGFPRDPAEEALKSNNMNLDQAMSALLEKKTELDKRGMGIAGHDYNNGLINKPMSCPRPPLLSKDPSADTRLPFMDKFRVLKNGRISIVENIKLLILNGLPEYIFDDKRLQEKKMMQSGMFGGGGAAQARTMQQTQQPLQPPVPPLSSSQPSLRAQVPQFLSPQVQAQLLQFAAKNIGLNPALLTSPINPQHMTLLNQLYQLQLAYQRLQIQQQMLQAQRNVSGPIRQQEQQVARTINNMQQQIQQHQRQLAQALLMKQQQQQPPPSHSGLHPGGAKSSLDTYSGHPQAPGLPDLQTKEPQSSPNNYSPYSLSGLNSNMNVNCLDVGSLSMKEPHQPQSRLSQWTHPNAIDSLSGSSSPLEPSLGKHGSNLGPSGKPPQLEDAYSPYSLMSSSESPTSPLVPPDSWGQGKSNSDKMANGTNINWPPEFCPGVPWKGLQNIDPETDPNMTPGSVPSGPTINTNIQDVNRYLLRDRSGGKLSEMKSTWSPGPISHSQASLSHELWKVPQGPRSSNIAPTRPPPGLTNNKPSSTWGGNSLGLAQGWSSSYTTAGTTWSTDSSTRTSSWLVLRNLTPQIDGSTLRTLCMQHGPLITFHLNLTQGNAVVRYSSKDEAAKAQKSLHMCVLGNTTILAEFAGEEEVNRFFAQGQSLGGTTSWQATPGANQTRMGGTGSGSSHPIGHSPHWNNNNGGGSSSGLGAGGAKTGGELLWGGVQQYTNLWGPPSGEEGRVMGSPTQINTLLPGDLLSGESM': [np.float32(0.97973377), np.float32(0.98108184), np.float32(0.980706), np.float32(0.97994494), np.float32(0.97947615), np.float32(0.97747254), np.float32(0.9768629), np.float32(0.97852075), np.float32(0.97796166), np.float32(0.9791296), np.float32(0.9785332), np.float32(0.97844315), np.float32(0.977371), np.float32(0.9747692), np.float32(0.97174466), np.float32(0.96989655), np.float32(0.96892625), np.float32(0.9659715), np.float32(0.96501374), np.float32(0.9600011), np.float32(0.95504236), np.float32(0.9490529), np.float32(0.94552183), np.float32(0.93120235), np.float32(0.9297199), np.float32(0.934372), np.float32(0.91639304), np.float32(0.8945221), np.float32(0.88353705), np.float32(0.86359674), np.float32(0.8562868), np.float32(0.83120644), np.float32(0.81566405), np.float32(0.7973943), np.float32(0.7556322), np.float32(0.76765776), np.float32(0.7618388), np.float32(0.73172474), np.float32(0.7353437), np.float32(0.73734856), np.float32(0.7602616), np.float32(0.77682465), np.float32(0.7786609), np.float32(0.7996738), np.float32(0.7897888), np.float32(0.7954957), np.float32(0.7924922), np.float32(0.76802546), np.float32(0.7769212), np.float32(0.7747584), np.float32(0.79655045), np.float32(0.797264), np.float32(0.82651305), np.float32(0.8346031), np.float32(0.8579586), np.float32(0.83264965), np.float32(0.8518427), np.float32(0.87825024), np.float32(0.9144078), np.float32(0.90818727), np.float32(0.9288532), np.float32(0.94130933), np.float32(0.9494036), np.float32(0.9536909), np.float32(0.958899), np.float32(0.96175796), np.float32(0.9643413), np.float32(0.9664493), np.float32(0.9692749), np.float32(0.9698099), np.float32(0.96881604), np.float32(0.9677097), np.float32(0.96744454), np.float32(0.9671728), np.float32(0.9668769), np.float32(0.9702194), np.float32(0.96822816), np.float32(0.9692257), np.float32(0.9702697), np.float32(0.9702506), np.float32(0.96853167), np.float32(0.96889573), np.float32(0.96503496), np.float32(0.96635836), np.float32(0.9659431), np.float32(0.9647025), np.float32(0.9623413), np.float32(0.96468294), np.float32(0.96184534), np.float32(0.9627608), np.float32(0.9576314), np.float32(0.9399267), np.float32(0.94712675), np.float32(0.9486047), np.float32(0.95056677), np.float32(0.95014924), np.float32(0.9535268), np.float32(0.9542675), np.float32(0.951672), np.float32(0.9544926), np.float32(0.9523213), np.float32(0.9446842), np.float32(0.9380844), np.float32(0.92532533), np.float32(0.9343148), np.float32(0.93514407), np.float32(0.9326026), np.float32(0.92811143), np.float32(0.9294727), np.float32(0.9367193), np.float32(0.9424172), np.float32(0.95373625), np.float32(0.9499198), np.float32(0.9572673), np.float32(0.9581743), np.float32(0.9600453), np.float32(0.9676458), np.float32(0.96633273), np.float32(0.96899444), np.float32(0.97019714), np.float32(0.97236776), np.float32(0.973103), np.float32(0.9746216), np.float32(0.9755029), np.float32(0.9762032), np.float32(0.97618663), np.float32(0.97502), np.float32(0.9749792), np.float32(0.97351724), np.float32(0.9735752), np.float32(0.9733122), np.float32(0.9728874), np.float32(0.9725042), np.float32(0.9720987), np.float32(0.97255546), np.float32(0.97405034), np.float32(0.97349155), np.float32(0.9735822), np.float32(0.972787), np.float32(0.9728664), np.float32(0.9727209), np.float32(0.9734736), np.float32(0.9741399), np.float32(0.973739), np.float32(0.973913), np.float32(0.9724966), np.float32(0.97073674), np.float32(0.97129345), np.float32(0.97053546), np.float32(0.97222084), np.float32(0.9725231), np.float32(0.9728617), np.float32(0.97396266), np.float32(0.97400653), np.float32(0.97404724), np.float32(0.9752441), np.float32(0.97565275), np.float32(0.97644424), np.float32(0.9770074), np.float32(0.9780949), np.float32(0.9782727), np.float32(0.97854155), np.float32(0.97879237), np.float32(0.9787921), np.float32(0.9788061), np.float32(0.9789778), np.float32(0.9791108), np.float32(0.9784788), np.float32(0.9786476), np.float32(0.97939783), np.float32(0.97920406), np.float32(0.97863925), np.float32(0.9788144), np.float32(0.97756165), np.float32(0.9766916), np.float32(0.9765793), np.float32(0.97599787), np.float32(0.97555417), np.float32(0.9754402), np.float32(0.9743401), np.float32(0.97489005), np.float32(0.97524124), np.float32(0.9744913), np.float32(0.9742509), np.float32(0.9745369), np.float32(0.97488415), np.float32(0.9755484), np.float32(0.975459), np.float32(0.9766253), np.float32(0.9776118), np.float32(0.9780386), np.float32(0.97809565), np.float32(0.97854143), np.float32(0.9778177), np.float32(0.9783197), np.float32(0.9781114), np.float32(0.9784515), np.float32(0.97832644), np.float32(0.977089), np.float32(0.9784078), np.float32(0.97913796), np.float32(0.9793483), np.float32(0.9792143), np.float32(0.9791647), np.float32(0.979001), np.float32(0.9789733), np.float32(0.9789677), np.float32(0.9793538), np.float32(0.9784534), np.float32(0.97862303), np.float32(0.97993225), np.float32(0.98053956), np.float32(0.9805375), np.float32(0.9809403), np.float32(0.9808632), np.float32(0.98138374), np.float32(0.9816467), np.float32(0.9811607), np.float32(0.9821145), np.float32(0.98225087), np.float32(0.9823925), np.float32(0.982054), np.float32(0.9818971), np.float32(0.98128283), np.float32(0.98096657), np.float32(0.9807175), np.float32(0.98051894), np.float32(0.98020864), np.float32(0.98021096), np.float32(0.9804129), np.float32(0.9806231), np.float32(0.9807195), np.float32(0.980433), np.float32(0.9802727), np.float32(0.9793458), np.float32(0.97968376), np.float32(0.97984946), np.float32(0.97894657), np.float32(0.97875947), np.float32(0.97793144), np.float32(0.9779213), np.float32(0.9785144), np.float32(0.978009), np.float32(0.97786695), np.float32(0.97797203), np.float32(0.9775448), np.float32(0.97742313), np.float32(0.977794), np.float32(0.9785043), np.float32(0.97926736), np.float32(0.98038185), np.float32(0.9810389), np.float32(0.9812369), np.float32(0.9810017), np.float32(0.98190606), np.float32(0.98152566), np.float32(0.9820786), np.float32(0.9821054), np.float32(0.9828001), np.float32(0.9834293), np.float32(0.98366404), np.float32(0.9834901), np.float32(0.9834225), np.float32(0.983977), np.float32(0.983779), np.float32(0.98383707), np.float32(0.9834962), np.float32(0.9841724), np.float32(0.98375815), np.float32(0.98328745), np.float32(0.98302543), np.float32(0.9819811), np.float32(0.9821868), np.float32(0.98131245), np.float32(0.98075414), np.float32(0.980604), np.float32(0.98014426), np.float32(0.9800096), np.float32(0.97991025), np.float32(0.9794844), np.float32(0.97996247), np.float32(0.9799503), np.float32(0.9808003), np.float32(0.98008174), np.float32(0.97924256), np.float32(0.9786765), np.float32(0.9784808), np.float32(0.97778785), np.float32(0.977462), np.float32(0.97695994), np.float32(0.977183), np.float32(0.97786945), np.float32(0.9781059), np.float32(0.97775453), np.float32(0.9782501), np.float32(0.9783941), np.float32(0.97740614), np.float32(0.9773652), np.float32(0.9780619), np.float32(0.97837925), np.float32(0.9781622), np.float32(0.97792906), np.float32(0.9783423), np.float32(0.977423), np.float32(0.977401), np.float32(0.9773337), np.float32(0.97611666), np.float32(0.9769489), np.float32(0.976264), np.float32(0.97579706), np.float32(0.9764692), np.float32(0.9763921), np.float32(0.97715294), np.float32(0.9760083), np.float32(0.975552), np.float32(0.9752644), np.float32(0.9751229), np.float32(0.9748522), np.float32(0.97411954), np.float32(0.97478783), np.float32(0.9744889), np.float32(0.9752736), np.float32(0.9734823), np.float32(0.9742527), np.float32(0.97403604), np.float32(0.97353137), np.float32(0.97278756), np.float32(0.9733074), np.float32(0.9732449), np.float32(0.9731439), np.float32(0.97363937), np.float32(0.97390735), np.float32(0.9749887), np.float32(0.9757117), np.float32(0.9751628), np.float32(0.97615355), np.float32(0.9761923), np.float32(0.9774163), np.float32(0.9771878), np.float32(0.9777079), np.float32(0.97832435), np.float32(0.9783998), np.float32(0.9783328), np.float32(0.97733134), np.float32(0.9776522), np.float32(0.9769976), np.float32(0.9770141), np.float32(0.9772431), np.float32(0.977965), np.float32(0.9782518), np.float32(0.97841483), np.float32(0.97830665), np.float32(0.9783679), np.float32(0.97896385), np.float32(0.97893244), np.float32(0.9780864), np.float32(0.97797215), np.float32(0.9775759), np.float32(0.9781967), np.float32(0.9781008), np.float32(0.9792523), np.float32(0.97878635), np.float32(0.9789001), np.float32(0.97901756), np.float32(0.9787926), np.float32(0.97883797), np.float32(0.9785488), np.float32(0.9790227), np.float32(0.9791494), np.float32(0.97984785), np.float32(0.98019034), np.float32(0.98007935), np.float32(0.9802908), np.float32(0.98098916), np.float32(0.9802673), np.float32(0.9804919), np.float32(0.9809498), np.float32(0.9803585), np.float32(0.98051584), np.float32(0.98042333), np.float32(0.98090017), np.float32(0.98118126), np.float32(0.98113865), np.float32(0.9817727), np.float32(0.98192894), np.float32(0.982301), np.float32(0.9822166), np.float32(0.98235655), np.float32(0.9826193), np.float32(0.98265463), np.float32(0.9825957), np.float32(0.98318994), np.float32(0.98280764), np.float32(0.98269707), np.float32(0.982989), np.float32(0.9830804), np.float32(0.9833062), np.float32(0.98299617), np.float32(0.98250556), np.float32(0.98329276), np.float32(0.98317486), np.float32(0.98292315), np.float32(0.9828044), np.float32(0.9833219), np.float32(0.9832787), np.float32(0.98359215), np.float32(0.9831424), np.float32(0.9834598), np.float32(0.98365146), np.float32(0.9838028), np.float32(0.9841765), np.float32(0.9848069), np.float32(0.9850411), np.float32(0.9853152), np.float32(0.9856046), np.float32(0.9853088), np.float32(0.986395), np.float32(0.9866873), np.float32(0.9868831), np.float32(0.98685235), np.float32(0.98652124), np.float32(0.98666906), np.float32(0.9866131), np.float32(0.986129), np.float32(0.9861427), np.float32(0.9859942), np.float32(0.9857696), np.float32(0.98498803), np.float32(0.98512876), np.float32(0.98496), np.float32(0.98473626), np.float32(0.98454446), np.float32(0.98426926), np.float32(0.9845276), np.float32(0.98426235), np.float32(0.9836452), np.float32(0.98382866), np.float32(0.98456895), np.float32(0.9846942), np.float32(0.98474944), np.float32(0.9836769), np.float32(0.9832478), np.float32(0.98256516), np.float32(0.9825681), np.float32(0.982464), np.float32(0.9820295), np.float32(0.9813285), np.float32(0.98148566), np.float32(0.9807935), np.float32(0.98092663), np.float32(0.98065394), np.float32(0.98128796), np.float32(0.98105466), np.float32(0.9817561), np.float32(0.98200375), np.float32(0.9821675), np.float32(0.9824905), np.float32(0.9826909), np.float32(0.98244584), np.float32(0.9823173), np.float32(0.98165154), np.float32(0.9815477), np.float32(0.9818517), np.float32(0.98184824), np.float32(0.9819564), np.float32(0.98207927), np.float32(0.982166), np.float32(0.9824101), np.float32(0.98280025), np.float32(0.9829106), np.float32(0.98345274), np.float32(0.98374176), np.float32(0.9838171), np.float32(0.9840024), np.float32(0.98392916), np.float32(0.9836728), np.float32(0.98331773), np.float32(0.9827802), np.float32(0.982989), np.float32(0.98228455), np.float32(0.98260444), np.float32(0.9823417), np.float32(0.982167), np.float32(0.9821034), np.float32(0.98189616), np.float32(0.98174864), np.float32(0.9815522), np.float32(0.981725), np.float32(0.9816109), np.float32(0.9817153), np.float32(0.98107404), np.float32(0.9809856), np.float32(0.9805931), np.float32(0.97945696), np.float32(0.97859585), np.float32(0.9775565), np.float32(0.97634137), np.float32(0.9754465), np.float32(0.97309756), np.float32(0.9727874), np.float32(0.9716683), np.float32(0.9714235), np.float32(0.9731635), np.float32(0.9732651), np.float32(0.9737028), np.float32(0.9728904), np.float32(0.972584), np.float32(0.9714176), np.float32(0.97174215), np.float32(0.9710334), np.float32(0.96852344), np.float32(0.96771944), np.float32(0.96726114), np.float32(0.9668677), np.float32(0.9650008), np.float32(0.9632346), np.float32(0.9657286), np.float32(0.96770716), np.float32(0.9682509), np.float32(0.9693708), np.float32(0.9707592), np.float32(0.97110075), np.float32(0.9736346), np.float32(0.97480756), np.float32(0.9764688), np.float32(0.9776625), np.float32(0.9775924), np.float32(0.97807103), np.float32(0.97711915), np.float32(0.97802657), np.float32(0.97783875), np.float32(0.9777248), np.float32(0.97804374), np.float32(0.9787119), np.float32(0.9795028), np.float32(0.9794255), np.float32(0.980185), np.float32(0.97930545), np.float32(0.97931015), np.float32(0.97930896), np.float32(0.9800657), np.float32(0.9800423), np.float32(0.9810213), np.float32(0.9807375), np.float32(0.98074245), np.float32(0.9801491), np.float32(0.98027706), np.float32(0.9808117), np.float32(0.98071873), np.float32(0.98082775), np.float32(0.98086125), np.float32(0.9807577), np.float32(0.9810554), np.float32(0.9805257), np.float32(0.9806644), np.float32(0.9807519), np.float32(0.9804341), np.float32(0.9804704), np.float32(0.9807747), np.float32(0.98087597), np.float32(0.98077434), np.float32(0.9808466), np.float32(0.98081124), np.float32(0.9808903), np.float32(0.9805698), np.float32(0.98126733), np.float32(0.98095566), np.float32(0.98144895), np.float32(0.98120683), np.float32(0.98150486), np.float32(0.9821364), np.float32(0.98169506), np.float32(0.98208356), np.float32(0.98165864), np.float32(0.981881), np.float32(0.98183006), np.float32(0.9815719), np.float32(0.98215586), np.float32(0.9821929), np.float32(0.9822985), np.float32(0.9824785), np.float32(0.98210835), np.float32(0.9814765), np.float32(0.9814736), np.float32(0.9820676), np.float32(0.9819516), np.float32(0.9821961), np.float32(0.9822191), np.float32(0.98206156), np.float32(0.98143506), np.float32(0.9814446), np.float32(0.9817784), np.float32(0.98150474), np.float32(0.9814556), np.float32(0.980792), np.float32(0.98052704), np.float32(0.9802675), np.float32(0.98076975), np.float32(0.98101383), np.float32(0.9810953), np.float32(0.9815663), np.float32(0.9817297), np.float32(0.98172015), np.float32(0.981263), np.float32(0.981043), np.float32(0.9817916), np.float32(0.98229367), np.float32(0.98285794), np.float32(0.98224133), np.float32(0.98287416), np.float32(0.98256356), np.float32(0.9826568), np.float32(0.98286426), np.float32(0.9825472), np.float32(0.98276895), np.float32(0.9818763), np.float32(0.9820239), np.float32(0.9823616), np.float32(0.98221946), np.float32(0.98187906), np.float32(0.98235863), np.float32(0.9816312), np.float32(0.98183155), np.float32(0.98174), np.float32(0.9806832), np.float32(0.98069257), np.float32(0.9808591), np.float32(0.9806802), np.float32(0.9814237), np.float32(0.9810447), np.float32(0.98077595), np.float32(0.98055184), np.float32(0.98051375), np.float32(0.9808226), np.float32(0.97989523), np.float32(0.97917145), np.float32(0.97914016), np.float32(0.97929895), np.float32(0.9796427), np.float32(0.9786849), np.float32(0.97848547), np.float32(0.9784914), np.float32(0.97762007), np.float32(0.9779423), np.float32(0.9768166), np.float32(0.97602594), np.float32(0.97605896), np.float32(0.97534955), np.float32(0.97493595), np.float32(0.97504497), np.float32(0.97564983), np.float32(0.97572017), np.float32(0.9750021), np.float32(0.9751389), np.float32(0.973905), np.float32(0.97532845), np.float32(0.97490406), np.float32(0.9755284), np.float32(0.9766888), np.float32(0.9777119), np.float32(0.97772676), np.float32(0.97843987), np.float32(0.9792611), np.float32(0.9793962), np.float32(0.9789185), np.float32(0.9786309), np.float32(0.9792068), np.float32(0.9797227), np.float32(0.9785824), np.float32(0.9785462), np.float32(0.9796291), np.float32(0.9795603), np.float32(0.9795958), np.float32(0.9799831), np.float32(0.97943157), np.float32(0.9795218), np.float32(0.9791117), np.float32(0.9798821), np.float32(0.980048), np.float32(0.97991425), np.float32(0.9797474), np.float32(0.9797973), np.float32(0.9797966), np.float32(0.9790674), np.float32(0.9799944), np.float32(0.9796895), np.float32(0.9796172), np.float32(0.9795411), np.float32(0.9797529), np.float32(0.98030144), np.float32(0.98039365), np.float32(0.9810354), np.float32(0.9806831), np.float32(0.9805416), np.float32(0.98031676), np.float32(0.98044056), np.float32(0.9807505), np.float32(0.98124516), np.float32(0.9811621), np.float32(0.9807256), np.float32(0.9808868), np.float32(0.9799753), np.float32(0.9808834), np.float32(0.9828622), np.float32(0.9827071), np.float32(0.9823543), np.float32(0.98315006), np.float32(0.9837002), np.float32(0.9833695), np.float32(0.98473907), np.float32(0.9849525), np.float32(0.9853468), np.float32(0.98527664), np.float32(0.9849304), np.float32(0.98511976), np.float32(0.9849672), np.float32(0.9856802), np.float32(0.9855097), np.float32(0.98599875), np.float32(0.98647654), np.float32(0.986198), np.float32(0.98677605), np.float32(0.9872082), np.float32(0.9870411), np.float32(0.9871071), np.float32(0.9869723), np.float32(0.9867482), np.float32(0.98603547), np.float32(0.9853279), np.float32(0.9847088), np.float32(0.98449785), np.float32(0.98434955), np.float32(0.98456097), np.float32(0.9836895), np.float32(0.98369306), np.float32(0.98324263), np.float32(0.98347765), np.float32(0.983595), np.float32(0.98405266), np.float32(0.9847162), np.float32(0.9851777), np.float32(0.98540294), np.float32(0.98561424), np.float32(0.9864092), np.float32(0.98649824), np.float32(0.98647493), np.float32(0.98731565), np.float32(0.9876342), np.float32(0.9877781), np.float32(0.9882085), np.float32(0.98836446), np.float32(0.9880547), np.float32(0.98763484), np.float32(0.98714036), np.float32(0.987082), np.float32(0.9874369), np.float32(0.987772), np.float32(0.9878358), np.float32(0.98779607), np.float32(0.9878199), np.float32(0.9879953), np.float32(0.9879218), np.float32(0.9873656), np.float32(0.98686606), np.float32(0.98708653), np.float32(0.9862976), np.float32(0.98614305), np.float32(0.98498327), np.float32(0.9846503), np.float32(0.98437285), np.float32(0.98328686), np.float32(0.98305124), np.float32(0.983125), np.float32(0.9829411), np.float32(0.9828083), np.float32(0.98248714), np.float32(0.98142767), np.float32(0.9803279), np.float32(0.97932535), np.float32(0.9777739), np.float32(0.97833735), np.float32(0.9777259), np.float32(0.97595686), np.float32(0.9747649), np.float32(0.97397184), np.float32(0.9742677), np.float32(0.9745575), np.float32(0.9747608), np.float32(0.9744493), np.float32(0.97510046), np.float32(0.9753051), np.float32(0.97471863), np.float32(0.9741048), np.float32(0.974574), np.float32(0.9725841), np.float32(0.97172886), np.float32(0.9710226), np.float32(0.9706726), np.float32(0.97050226), np.float32(0.9717254), np.float32(0.9713652), np.float32(0.9716841), np.float32(0.9709918), np.float32(0.97077537), np.float32(0.96981347), np.float32(0.9720705), np.float32(0.9721487), np.float32(0.9709779), np.float32(0.9723337), np.float32(0.97131795), np.float32(0.9705907), np.float32(0.97149974), np.float32(0.9714887), np.float32(0.97201306), np.float32(0.97115034), np.float32(0.9725965), np.float32(0.9709073), np.float32(0.97059536), np.float32(0.97173214), np.float32(0.9730374), np.float32(0.9726663), np.float32(0.9728927), np.float32(0.9731698), np.float32(0.972169), np.float32(0.97279197), np.float32(0.9732378), np.float32(0.9732221), np.float32(0.97353065), np.float32(0.9751531), np.float32(0.9757422), np.float32(0.976234), np.float32(0.9772234), np.float32(0.97705066), np.float32(0.978218), np.float32(0.9785463), np.float32(0.97838914), np.float32(0.9789064), np.float32(0.9785598), np.float32(0.97845984), np.float32(0.97809315), np.float32(0.9777475), np.float32(0.9782697), np.float32(0.9786139), np.float32(0.9787416), np.float32(0.9790486), np.float32(0.9789322), np.float32(0.97870654), np.float32(0.9792996), np.float32(0.97871745), np.float32(0.97824436), np.float32(0.97743565), np.float32(0.9781043), np.float32(0.9780416), np.float32(0.9773424), np.float32(0.97704566), np.float32(0.977437), np.float32(0.97634274), np.float32(0.976549), np.float32(0.9771572), np.float32(0.9767049), np.float32(0.97770154), np.float32(0.97724354), np.float32(0.97817004), np.float32(0.97844887), np.float32(0.97875255), np.float32(0.97730607), np.float32(0.97693604), np.float32(0.97695994), np.float32(0.976932), np.float32(0.9773552), np.float32(0.97715867), np.float32(0.97670627), np.float32(0.97716343), np.float32(0.97680855), np.float32(0.97775227), np.float32(0.9773877), np.float32(0.97724354), np.float32(0.9780466), np.float32(0.9776905), np.float32(0.9773915), np.float32(0.9772884), np.float32(0.977128), np.float32(0.97646016), np.float32(0.9771821), np.float32(0.9776563), np.float32(0.9786483), np.float32(0.9793377), np.float32(0.97901607), np.float32(0.9799975), np.float32(0.98079634), np.float32(0.981311), np.float32(0.98170173), np.float32(0.9823768), np.float32(0.9826582), np.float32(0.9825883), np.float32(0.982657), np.float32(0.98294616), np.float32(0.98238105), np.float32(0.9825768), np.float32(0.98251975), np.float32(0.9825565), np.float32(0.9822824), np.float32(0.98252004), np.float32(0.982271), np.float32(0.9829541), np.float32(0.9829748), np.float32(0.98371625), np.float32(0.98358375), np.float32(0.98315513), np.float32(0.9829826), np.float32(0.9823397), np.float32(0.9829921), np.float32(0.98222864), np.float32(0.9824934), np.float32(0.9817934), np.float32(0.9820655), np.float32(0.9828851), np.float32(0.98304796), np.float32(0.9828141), np.float32(0.98236775), np.float32(0.98135054), np.float32(0.9812599), np.float32(0.9799861), np.float32(0.9801137), np.float32(0.98060983), np.float32(0.9803437), np.float32(0.9802696), np.float32(0.9816729), np.float32(0.98122543), np.float32(0.98129106), np.float32(0.98176575), np.float32(0.98196214), np.float32(0.9823589), np.float32(0.9821873), np.float32(0.9824315), np.float32(0.98186696), np.float32(0.9821644), np.float32(0.9823323), np.float32(0.98224694), np.float32(0.9821045), np.float32(0.98227316), np.float32(0.98233837), np.float32(0.9831759), np.float32(0.9827838), np.float32(0.98301446), np.float32(0.98324835), np.float32(0.9830011), np.float32(0.9819949), np.float32(0.9822989), np.float32(0.982362), np.float32(0.9826309), np.float32(0.98146963), np.float32(0.9811468), np.float32(0.98037213), np.float32(0.980452), np.float32(0.9797783), np.float32(0.97783047), np.float32(0.9772809), np.float32(0.9771135), np.float32(0.97888625), np.float32(0.97819144), np.float32(0.97803473), np.float32(0.9779328), np.float32(0.9777489), np.float32(0.97818756), np.float32(0.9771731), np.float32(0.9763806), np.float32(0.9759129), np.float32(0.97515875), np.float32(0.9769159), np.float32(0.97763157), np.float32(0.9769224), np.float32(0.97858286), np.float32(0.978867), np.float32(0.9793337), np.float32(0.9785991), np.float32(0.9785957), np.float32(0.9787846), np.float32(0.9784344), np.float32(0.97625935), np.float32(0.9745709), np.float32(0.97423947), np.float32(0.971019), np.float32(0.96740615), np.float32(0.96375936), np.float32(0.95951295), np.float32(0.95334774), np.float32(0.951996), np.float32(0.94778395), np.float32(0.94348234), np.float32(0.9361893), np.float32(0.9311754), np.float32(0.9315464), np.float32(0.91668975), np.float32(0.92707926), np.float32(0.93989795), np.float32(0.9256554), np.float32(0.9284565), np.float32(0.9253536), np.float32(0.92878217), np.float32(0.34686434), np.float32(0.37833145), np.float32(0.35092542), np.float32(0.30548716), np.float32(0.29302058), np.float32(0.30886927), np.float32(0.33107898), np.float32(0.3427931), np.float32(0.3444298), np.float32(0.35887787), np.float32(0.37387237), np.float32(0.34423554), np.float32(0.3689918), np.float32(0.3812398), np.float32(0.37391666), np.float32(0.34415826), np.float32(0.33638927), np.float32(0.38753662), np.float32(0.4015802), np.float32(0.4023529), np.float32(0.3851487), np.float32(0.37514707), np.float32(0.35994804), np.float32(0.36373714), np.float32(0.36970934), np.float32(0.37788028), np.float32(0.3667686), np.float32(0.36737722), np.float32(0.37629336), np.float32(0.36981612), np.float32(0.35736832), np.float32(0.3660748), np.float32(0.3707806), np.float32(0.35545835), np.float32(0.3460602), np.float32(0.34724775), np.float32(0.36900926), np.float32(0.38828886), np.float32(0.41541392), np.float32(0.4386415), np.float32(0.48052248), np.float32(0.5288695), np.float32(0.5758209), np.float32(0.62408864), np.float32(0.6618003), np.float32(0.7274589), np.float32(0.7658783), np.float32(0.784835), np.float32(0.8253719), np.float32(0.83439296), np.float32(0.8604168), np.float32(0.87222135), np.float32(0.89231795), np.float32(0.92168367), np.float32(0.9224317), np.float32(0.89969146), np.float32(0.8752115), np.float32(0.8985185), np.float32(0.870678), np.float32(0.8659459), np.float32(0.88244957), np.float32(0.87053883), np.float32(0.8799764), np.float32(0.84299225), np.float32(0.8147601), np.float32(0.84982044), np.float32(0.8470986), np.float32(0.84873575), np.float32(0.853541), np.float32(0.8142763), np.float32(0.76738954), np.float32(0.7265642), np.float32(0.66521305), np.float32(0.6421656), np.float32(0.6357619), np.float32(0.58936226), np.float32(0.6141415), np.float32(0.5244177), np.float32(0.5062547), np.float32(0.54920954), np.float32(0.5214844), np.float32(0.5043553), np.float32(0.49586925), np.float32(0.4115414), np.float32(0.35140094), np.float32(0.27778608), np.float32(0.26448756), np.float32(0.18910944), np.float32(0.14527741), np.float32(0.13277426), np.float32(0.12646782), np.float32(0.09488811), np.float32(0.088810235), np.float32(0.08112323), np.float32(0.08976746), np.float32(0.085981816), np.float32(0.10109649), np.float32(0.103385694), np.float32(0.13002877), np.float32(0.12153666), np.float32(0.11958123), np.float32(0.113668844), np.float32(0.10842326), np.float32(0.11326986), np.float32(0.11651551), np.float32(0.11633059), np.float32(0.116846316), np.float32(0.115436465), np.float32(0.11562897), np.float32(0.1245067), np.float32(0.12833683), np.float32(0.14230777), np.float32(0.16769266), np.float32(0.1874421), np.float32(0.22472681), np.float32(0.27187207), np.float32(0.3190242), np.float32(0.3421615), np.float32(0.3936091), np.float32(0.45086226), np.float32(0.53235936), np.float32(0.58875126), np.float32(0.6064279), np.float32(0.6696721), np.float32(0.72432405), np.float32(0.7838379), np.float32(0.81964606), np.float32(0.83159435), np.float32(0.8464014), np.float32(0.8774613), np.float32(0.88503593), np.float32(0.905764), np.float32(0.9181241), np.float32(0.92974764), np.float32(0.94655544), np.float32(0.95626956), np.float32(0.9583961), np.float32(0.96234906), np.float32(0.9617881), np.float32(0.97092617), np.float32(0.9727348), np.float32(0.9738314), np.float32(0.97851115), np.float32(0.9781913), np.float32(0.9783408), np.float32(0.97801614), np.float32(0.97873336), np.float32(0.9788016), np.float32(0.97737336), np.float32(0.9795447), np.float32(0.9806716), np.float32(0.97998464), np.float32(0.9768312), np.float32(0.96967846), np.float32(0.96717715), np.float32(0.96791047), np.float32(0.96039647), np.float32(0.9508097), np.float32(0.93863416), np.float32(0.91659033), np.float32(0.91518205), np.float32(0.90022236), np.float32(0.89312655), np.float32(0.88104045), np.float32(0.874208), np.float32(0.85665417), np.float32(0.8489225), np.float32(0.8358031), np.float32(0.83190763), np.float32(0.8101442), np.float32(0.77627957), np.float32(0.7873987), np.float32(0.80346537), np.float32(0.80625254), np.float32(0.80333245), np.float32(0.80979955), np.float32(0.78373766), np.float32(0.7697662), np.float32(0.6921792), np.float32(0.6506072), np.float32(0.5749647), np.float32(0.53139985), np.float32(0.50777715), np.float32(0.5259942), np.float32(0.51459813), np.float32(0.5337576), np.float32(0.54364383), np.float32(0.5696995), np.float32(0.55306166), np.float32(0.5393736), np.float32(0.59611976), np.float32(0.59474415), np.float32(0.610731), np.float32(0.6438705), np.float32(0.686922), np.float32(0.6935961), np.float32(0.68932736), np.float32(0.6929893), np.float32(0.68398863), np.float32(0.66550833), np.float32(0.66237086), np.float32(0.6560465), np.float32(0.6519302), np.float32(0.62081367), np.float32(0.60673785), np.float32(0.5820465), np.float32(0.59440666), np.float32(0.5503824), np.float32(0.54462934), np.float32(0.5123396), np.float32(0.5021807), np.float32(0.4809279), np.float32(0.50077426), np.float32(0.49884593), np.float32(0.48973098), np.float32(0.50526315), np.float32(0.53938115), np.float32(0.5525155), np.float32(0.57692134), np.float32(0.5604653), np.float32(0.58468795), np.float32(0.6134861), np.float32(0.6185624), np.float32(0.63336045), np.float32(0.63472414), np.float32(0.6436653), np.float32(0.6445576), np.float32(0.65313333), np.float32(0.65873253), np.float32(0.6515605), np.float32(0.659813), np.float32(0.66604006), np.float32(0.66000414), np.float32(0.6610553), np.float32(0.6610201), np.float32(0.6589007), np.float32(0.6546412), np.float32(0.652143), np.float32(0.6571138), np.float32(0.6577838), np.float32(0.65142006), np.float32(0.65438193), np.float32(0.6605957), np.float32(0.6533251), np.float32(0.6466897), np.float32(0.6497337), np.float32(0.6586243), np.float32(0.6478741), np.float32(0.64087474), np.float32(0.6475924), np.float32(0.6385482), np.float32(0.64368534), np.float32(0.64542574), np.float32(0.65390766), np.float32(0.66433674), np.float32(0.6587614), np.float32(0.6683655), np.float32(0.68822354), np.float32(0.69366944), np.float32(0.72947043), np.float32(0.77018493), np.float32(0.8056433), np.float32(0.82066756), np.float32(0.8456625), np.float32(0.8710028), np.float32(0.88113916), np.float32(0.89440733), np.float32(0.90265757), np.float32(0.91469765), np.float32(0.9223918), np.float32(0.93609935), np.float32(0.9427951), np.float32(0.9501327), np.float32(0.9565975), np.float32(0.96306807), np.float32(0.9702566), np.float32(0.9740331), np.float32(0.9773235), np.float32(0.97919184), np.float32(0.97982854), np.float32(0.9807711), np.float32(0.98129386), np.float32(0.98183054), np.float32(0.9821452), np.float32(0.98313695), np.float32(0.9838971), np.float32(0.98389477), np.float32(0.9841776), np.float32(0.98464704), np.float32(0.9846687), np.float32(0.9843741), np.float32(0.98449177), np.float32(0.9842375), np.float32(0.98356116), np.float32(0.9832556), np.float32(0.9833708), np.float32(0.9832002), np.float32(0.9826042), np.float32(0.98280257), np.float32(0.98274994), np.float32(0.9828042), np.float32(0.9831744), np.float32(0.982957), np.float32(0.98293555), np.float32(0.9822328), np.float32(0.9818827), np.float32(0.98165685), np.float32(0.9812572), np.float32(0.9807099), np.float32(0.980121), np.float32(0.9793605), np.float32(0.9788448), np.float32(0.9779985), np.float32(0.9764954), np.float32(0.97626674), np.float32(0.9760056), np.float32(0.9767988), np.float32(0.977504), np.float32(0.9773013), np.float32(0.97743285), np.float32(0.97824574), np.float32(0.9783733), np.float32(0.9786428), np.float32(0.9790026), np.float32(0.9790167), np.float32(0.9801127), np.float32(0.9796847), np.float32(0.97935575), np.float32(0.979672), np.float32(0.97929215), np.float32(0.97832173), np.float32(0.9795218), np.float32(0.9790355), np.float32(0.9796047), np.float32(0.98036385), np.float32(0.980095), np.float32(0.9807587), np.float32(0.98212), np.float32(0.98091966), np.float32(0.9806667), np.float32(0.9809425), np.float32(0.9807474), np.float32(0.980547), np.float32(0.9806749), np.float32(0.9801631), np.float32(0.97990376), np.float32(0.9796618), np.float32(0.97930247), np.float32(0.97838265), np.float32(0.9786047), np.float32(0.97872764), np.float32(0.9771855), np.float32(0.9769437), np.float32(0.97713363), np.float32(0.97778875), np.float32(0.9775817), np.float32(0.978318), np.float32(0.97845423), np.float32(0.97820836), np.float32(0.9784587), np.float32(0.9791615), np.float32(0.9788655), np.float32(0.9797901), np.float32(0.98098207), np.float32(0.9803545), np.float32(0.9804703), np.float32(0.9810317), np.float32(0.9816695), np.float32(0.98115486), np.float32(0.9815376), np.float32(0.9814839), np.float32(0.9816372), np.float32(0.9820857), np.float32(0.9821453), np.float32(0.98245955), np.float32(0.9826894), np.float32(0.98329806), np.float32(0.9830087), np.float32(0.9831498), np.float32(0.98322195), np.float32(0.98322564), np.float32(0.9824101), np.float32(0.98191744), np.float32(0.98220253), np.float32(0.98085266), np.float32(0.9808935), np.float32(0.980535), np.float32(0.9799004), np.float32(0.97930485), np.float32(0.979704), np.float32(0.98040086), np.float32(0.97923285), np.float32(0.97955865), np.float32(0.97947043), np.float32(0.97899824), np.float32(0.9779879), np.float32(0.9781684), np.float32(0.9784742), np.float32(0.9779816), np.float32(0.9772205), np.float32(0.9769235), np.float32(0.97681594), np.float32(0.9774802), np.float32(0.9780508), np.float32(0.9779058), np.float32(0.9787405), np.float32(0.9791029), np.float32(0.9788978), np.float32(0.9792412), np.float32(0.9788219), np.float32(0.97869086), np.float32(0.9787926), np.float32(0.97924906), np.float32(0.9797363), np.float32(0.980053), np.float32(0.9799422), np.float32(0.9803817), np.float32(0.98064274), np.float32(0.9813271), np.float32(0.9815346), np.float32(0.9808431), np.float32(0.98038334), np.float32(0.9801041), np.float32(0.9799539), np.float32(0.97973114), np.float32(0.9797515), np.float32(0.97906333), np.float32(0.9784207), np.float32(0.9797869), np.float32(0.97871715), np.float32(0.97841597), np.float32(0.9788159), np.float32(0.9775304), np.float32(0.9771493), np.float32(0.97705317), np.float32(0.97698796), np.float32(0.9774105), np.float32(0.9774883), np.float32(0.9787522), np.float32(0.978914), np.float32(0.9779624), np.float32(0.9784167), np.float32(0.9779946), np.float32(0.9778732), np.float32(0.97828054), np.float32(0.97796977), np.float32(0.9783931), np.float32(0.9777494), np.float32(0.97591954), np.float32(0.9769439), np.float32(0.9770295), np.float32(0.97698724), np.float32(0.9768843), np.float32(0.97738624), np.float32(0.9758606), np.float32(0.97505546), np.float32(0.97459036), np.float32(0.9729489), np.float32(0.9729162), np.float32(0.97147334), np.float32(0.9693847), np.float32(0.9691714), np.float32(0.9681575), np.float32(0.96639866), np.float32(0.96664166), np.float32(0.9634903), np.float32(0.9642001), np.float32(0.9602931), np.float32(0.955846), np.float32(0.9517621), np.float32(0.95004934), np.float32(0.94923455), np.float32(0.95056105), np.float32(0.9459882), np.float32(0.9493696), np.float32(0.9495135), np.float32(0.9484346), np.float32(0.9502621), np.float32(0.9488312), np.float32(0.95096093), np.float32(0.9478504), np.float32(0.94870466), np.float32(0.95376444), np.float32(0.9523639), np.float32(0.95092297), np.float32(0.9481598), np.float32(0.9506793), np.float32(0.9508581), np.float32(0.952052), np.float32(0.960322), np.float32(0.959857), np.float32(0.9628677), np.float32(0.9661144), np.float32(0.967119), np.float32(0.96791), np.float32(0.96439284), np.float32(0.9634331), np.float32(0.9625372), np.float32(0.9571408), np.float32(0.9581346), np.float32(0.96256495), np.float32(0.9628501), np.float32(0.96338296), np.float32(0.9629394), np.float32(0.9622203), np.float32(0.9629738), np.float32(0.962059), np.float32(0.9654388), np.float32(0.96398056), np.float32(0.9669098), np.float32(0.9665825), np.float32(0.96424806), np.float32(0.9674845), np.float32(0.96719545), np.float32(0.970609), np.float32(0.9709579), np.float32(0.9740458), np.float32(0.9732539), np.float32(0.9756798), np.float32(0.9774505), np.float32(0.9783045), np.float32(0.97898567), np.float32(0.97876394), np.float32(0.978506), np.float32(0.9791667), np.float32(0.9798813), np.float32(0.97863185), np.float32(0.978773), np.float32(0.97748), np.float32(0.97762394), np.float32(0.9763266), np.float32(0.9763724), np.float32(0.9749145), np.float32(0.9758696), np.float32(0.9752455), np.float32(0.9753519), np.float32(0.9753044), np.float32(0.97433496), np.float32(0.9742449), np.float32(0.974238), np.float32(0.97336596), np.float32(0.972326), np.float32(0.9716501), np.float32(0.97026336), np.float32(0.9676284), np.float32(0.96896744), np.float32(0.96905273), np.float32(0.9700511), np.float32(0.97127634), np.float32(0.96969897), np.float32(0.9708318), np.float32(0.9688371), np.float32(0.9665444), np.float32(0.96446025), np.float32(0.96229243), np.float32(0.9593593), np.float32(0.96023035), np.float32(0.96127206), np.float32(0.95558494), np.float32(0.9512676), np.float32(0.9322991), np.float32(0.9068799), np.float32(0.8771753), np.float32(0.7852296), np.float32(0.6982149), np.float32(0.6422424), np.float32(0.6233676), np.float32(0.589717), np.float32(0.5503882), np.float32(0.5567456), np.float32(0.52120286), np.float32(0.4278345), np.float32(0.4254749), np.float32(0.36413884), np.float32(0.3530713), np.float32(0.2920647), np.float32(0.19765294), np.float32(0.17742828), np.float32(0.14212319), np.float32(0.11300685), np.float32(0.09269292), np.float32(0.07504865), np.float32(0.07434125), np.float32(0.07751357), np.float32(0.07970869), np.float32(0.082136445), np.float32(0.07336091), np.float32(0.06304807), np.float32(0.062984735), np.float32(0.056231663), np.float32(0.04678286), np.float32(0.042814746), np.float32(0.04392891), np.float32(0.040630374), np.float32(0.039883588), np.float32(0.045153923), np.float32(0.040049274), np.float32(0.042517662), np.float32(0.040222496), np.float32(0.039256897), np.float32(0.042442366), np.float32(0.03731583), np.float32(0.033560008), np.float32(0.039421696), np.float32(0.042876944), np.float32(0.0462035), np.float32(0.048980873), np.float32(0.05196205), np.float32(0.052508365), np.float32(0.06096002), np.float32(0.07414379), np.float32(0.08371039), np.float32(0.08514745), np.float32(0.09996803), np.float32(0.1003748), np.float32(0.10561803), np.float32(0.10641618), np.float32(0.11058195), np.float32(0.09938488), np.float32(0.088022955), np.float32(0.08155636), np.float32(0.077815294), np.float32(0.08069483), np.float32(0.07495404), np.float32(0.07742599), np.float32(0.0696959), np.float32(0.065142736), np.float32(0.060287498), np.float32(0.05930547), np.float32(0.051089335), np.float32(0.04738889), np.float32(0.04479254), np.float32(0.04690331), np.float32(0.048259646), np.float32(0.049195778), np.float32(0.04324909), np.float32(0.04557944), np.float32(0.047305845), np.float32(0.04672292), np.float32(0.049887847), np.float32(0.054635074), np.float32(0.06359458), np.float32(0.06819597), np.float32(0.07867618), np.float32(0.09036333), np.float32(0.09771475), np.float32(0.103562355), np.float32(0.12452006), np.float32(0.14657545), np.float32(0.17360479), np.float32(0.22648486), np.float32(0.29632652), np.float32(0.29918846), np.float32(0.35521168), np.float32(0.40002552), np.float32(0.4732705), np.float32(0.538592), np.float32(0.5633573), np.float32(0.6300634), np.float32(0.69884795), np.float32(0.7421075), np.float32(0.83341974), np.float32(0.8873701), np.float32(0.89940447), np.float32(0.92028224), np.float32(0.93194795), np.float32(0.94365174), np.float32(0.9498046), np.float32(0.95362085), np.float32(0.9603793), np.float32(0.9645087), np.float32(0.9688204), np.float32(0.9699718), np.float32(0.97422564), np.float32(0.97547615), np.float32(0.97680694), np.float32(0.9773761), np.float32(0.9782048), np.float32(0.9791453), np.float32(0.97945625), np.float32(0.9797437), np.float32(0.98001075), np.float32(0.9797038), np.float32(0.9800781), np.float32(0.979749), np.float32(0.98024094), np.float32(0.97973216), np.float32(0.9809147), np.float32(0.9808395), np.float32(0.9809976), np.float32(0.98052406), np.float32(0.98162854), np.float32(0.9811901), np.float32(0.98213965), np.float32(0.98266983), np.float32(0.983022), np.float32(0.98377097), np.float32(0.98422515), np.float32(0.98522526), np.float32(0.9841797), np.float32(0.9829692), np.float32(0.98281777), np.float32(0.9814527), np.float32(0.9792644), np.float32(0.9802321), np.float32(0.9777786), np.float32(0.9757008), np.float32(0.97333795), np.float32(0.97110003), np.float32(0.9694909), np.float32(0.96901727), np.float32(0.9659855), np.float32(0.9650361), np.float32(0.9646023), np.float32(0.96447057), np.float32(0.9623721), np.float32(0.9605798), np.float32(0.9552437), np.float32(0.95542276), np.float32(0.9556253), np.float32(0.9562021), np.float32(0.95603734), np.float32(0.958523), np.float32(0.95698816), np.float32(0.9639091), np.float32(0.9642454), np.float32(0.96342325), np.float32(0.9619553), np.float32(0.9629955), np.float32(0.9626795), np.float32(0.96287006), np.float32(0.9639449), np.float32(0.9652165), np.float32(0.9659371), np.float32(0.96764755), np.float32(0.97030926), np.float32(0.97132564), np.float32(0.97072786), np.float32(0.9672065), np.float32(0.9698259), np.float32(0.972032), np.float32(0.9776095), np.float32(0.9792118), np.float32(0.9714381), np.float32(0.96933585), np.float32(0.97047645), np.float32(0.9807827), np.float32(0.973572), np.float32(0.97953904), np.float32(0.97605), np.float32(0.983604), np.float32(0.9858102), np.float32(0.9858927), np.float32(0.9879567), np.float32(0.9869243), np.float32(0.97555035), np.float32(0.9840066)], 'MGQGGSKIKVTATDKAILQLKLAKDNLHRHAKRTDTLIENERSELRELAKSLKGEIKQSRRARLLLKRIHYQQRLLDQCSDQLINLENMVMTIEFKLVEKQFVEGLARGNEVLKKLNREFSGVEQLMDDVAEQVAYQEEIDQLLSNGPMSAGYGLQDELDRELEQLEQEVNAQEALPELPSTNGLAPPKTRKSANKEDEPAGQPAAAPQREVEKPMLAS': [np.float32(0.8152422), np.float32(0.7652615), np.float32(0.7852556), np.float32(0.75248057), np.float32(0.73219687), np.float32(0.6633335), np.float32(0.67098373), np.float32(0.61529297), np.float32(0.6060587), np.float32(0.60356724), np.float32(0.58446944), np.float32(0.54668784), np.float32(0.5553017), np.float32(0.51376826), np.float32(0.514349), np.float32(0.5024854), np.float32(0.48729908), np.float32(0.4971615), np.float32(0.4701286), np.float32(0.45143467), np.float32(0.4617822), np.float32(0.46288216), np.float32(0.45868468), np.float32(0.46262956), np.float32(0.47602868), np.float32(0.45802325), np.float32(0.43484527), np.float32(0.4418333), np.float32(0.43962058), np.float32(0.4490879), np.float32(0.45751184), np.float32(0.45240542), np.float32(0.4591498), np.float32(0.4257963), np.float32(0.42577276), np.float32(0.43604302), np.float32(0.43115285), np.float32(0.42240667), np.float32(0.42734143), np.float32(0.45055333), np.float32(0.43505388), np.float32(0.4270664), np.float32(0.42926908), np.float32(0.43696338), np.float32(0.4348061), np.float32(0.43437493), np.float32(0.43074998), np.float32(0.42474437), np.float32(0.42201477), np.float32(0.4259889), np.float32(0.42060122), np.float32(0.43474182), np.float32(0.41234085), np.float32(0.4082968), np.float32(0.41009942), np.float32(0.42085052), np.float32(0.41476455), np.float32(0.42941418), np.float32(0.450559), np.float32(0.42760658), np.float32(0.4305179), np.float32(0.4591075), np.float32(0.47596592), np.float32(0.4845787), np.float32(0.48645827), np.float32(0.52120215), np.float32(0.5039554), np.float32(0.43712905), np.float32(0.43133366), np.float32(0.40043274), np.float32(0.41967162), np.float32(0.40706292), np.float32(0.38588247), np.float32(0.37602875), np.float32(0.38996908), np.float32(0.43829477), np.float32(0.4562586), np.float32(0.40496582), np.float32(0.3788898), np.float32(0.38498643), np.float32(0.35946393), np.float32(0.31158805), np.float32(0.32137492), np.float32(0.3544074), np.float32(0.4025576), np.float32(0.47721156), np.float32(0.4678864), np.float32(0.40867633), np.float32(0.36033386), np.float32(0.36768478), np.float32(0.3029853), np.float32(0.32386065), np.float32(0.31895325), np.float32(0.3284968), np.float32(0.3758767), np.float32(0.34002095), np.float32(0.41864285), np.float32(0.41188952), np.float32(0.42433697), np.float32(0.44544417), np.float32(0.4516194), np.float32(0.42144972), np.float32(0.4487118), np.float32(0.44645736), np.float32(0.44367844), np.float32(0.42462552), np.float32(0.41612396), np.float32(0.42653012), np.float32(0.3951964), np.float32(0.38077524), np.float32(0.4037823), np.float32(0.3959311), np.float32(0.40655133), np.float32(0.42567575), np.float32(0.40820962), np.float32(0.4133437), np.float32(0.414711), np.float32(0.42787224), np.float32(0.40704414), np.float32(0.44372576), np.float32(0.42194927), np.float32(0.43599108), np.float32(0.41044262), np.float32(0.41782078), np.float32(0.45465982), np.float32(0.48843992), np.float32(0.49570748), np.float32(0.48926768), np.float32(0.53509593), np.float32(0.5351778), np.float32(0.5430872), np.float32(0.5574927), np.float32(0.53176075), np.float32(0.54650205), np.float32(0.55868703), np.float32(0.56621206), np.float32(0.56719404), np.float32(0.5825054), np.float32(0.60053784), np.float32(0.6176319), np.float32(0.62432843), np.float32(0.6306237), np.float32(0.6329574), np.float32(0.6313685), np.float32(0.62677294), np.float32(0.6250742), np.float32(0.62713605), np.float32(0.63279986), np.float32(0.6206983), np.float32(0.6263001), np.float32(0.6238453), np.float32(0.585399), np.float32(0.60030013), np.float32(0.6283298), np.float32(0.60707086), np.float32(0.6114872), np.float32(0.62129223), np.float32(0.5991675), np.float32(0.5820006), np.float32(0.6225457), np.float32(0.61187494), np.float32(0.59048414), np.float32(0.56670874), np.float32(0.5331818), np.float32(0.5606948), np.float32(0.5827616), np.float32(0.59396803), np.float32(0.6112789), np.float32(0.6106232), np.float32(0.65482134), np.float32(0.6668495), np.float32(0.7315921), np.float32(0.7744231), np.float32(0.8023862), np.float32(0.81935024), np.float32(0.8546436), np.float32(0.86977017), np.float32(0.8829097), np.float32(0.9011135), np.float32(0.918901), np.float32(0.9250806), np.float32(0.93757814), np.float32(0.9520842), np.float32(0.96036935), np.float32(0.96600705), np.float32(0.9707171), np.float32(0.9734849), np.float32(0.9763964), np.float32(0.97821236), np.float32(0.9803477), np.float32(0.9803672), np.float32(0.9816321), np.float32(0.9820019), np.float32(0.9820403), np.float32(0.98267823), np.float32(0.9823743), np.float32(0.9819957), np.float32(0.981934), np.float32(0.9817437), np.float32(0.9805203), np.float32(0.9803344), np.float32(0.98047465), np.float32(0.97828627), np.float32(0.9768635), np.float32(0.9768047), np.float32(0.9786831), np.float32(0.97895926), np.float32(0.9783452), np.float32(0.97832656), np.float32(0.9766703), np.float32(0.97546875), np.float32(0.9743412), np.float32(0.9726352), np.float32(0.9706663), np.float32(0.96911937), np.float32(0.9651109), np.float32(0.9660736), np.float32(0.9642138), np.float32(0.95876575)], 'LLLPNLLRNTVVQIVPVFSIPILQTSYLPTCLSSLSVDLKDYTDYRTLKSKSKKGKTQMKIREVIRPRDAEEVLDLLEVENEMKKCVLFLQDAYTKEFKVGADLSIFEQMTINIENDQYPLNEIGQISKPTQRMIVVDMESFPQYIKEAEAVIRDSNMNLNPNTTGTLIKVAIPQVTAEYRQLVAKKAKERLNLCNEKLRNIKAMNEKLAKNHEGLTENLEHGIKEQLSVYLEHYKTKAMEVYKAKEKELLH': [np.float32(0.9180187), np.float32(0.9162196), np.float32(0.9204473), np.float32(0.9209814), np.float32(0.9152793), np.float32(0.89773893), np.float32(0.8867609), np.float32(0.87230504), np.float32(0.8645053), np.float32(0.8353106), np.float32(0.8650593), np.float32(0.8044531), np.float32(0.8505605), np.float32(0.8511758), np.float32(0.7929853), np.float32(0.7730441), np.float32(0.76984143), np.float32(0.7306557), np.float32(0.7299407), np.float32(0.7014687), np.float32(0.64890826), np.float32(0.5494961), np.float32(0.51689625), np.float32(0.42982957), np.float32(0.36121938), np.float32(0.2516802), np.float32(0.25632238), np.float32(0.28516284), np.float32(0.31441194), np.float32(0.30576503), np.float32(0.27245563), np.float32(0.28502417), np.float32(0.2929283), np.float32(0.28569424), np.float32(0.29336584), np.float32(0.32530993), np.float32(0.2844569), np.float32(0.30539235), np.float32(0.2953354), np.float32(0.3395661), np.float32(0.35776722), np.float32(0.3965629), np.float32(0.38244253), np.float32(0.42255455), np.float32(0.48428765), np.float32(0.52528036), np.float32(0.50442874), np.float32(0.55160725), np.float32(0.55855143), np.float32(0.5443308), np.float32(0.55697054), np.float32(0.5488589), np.float32(0.4378491), np.float32(0.37631488), np.float32(0.37440127), np.float32(0.32972497), np.float32(0.296848), np.float32(0.34179905), np.float32(0.29165167), np.float32(0.32612282), np.float32(0.3189717), np.float32(0.3082299), np.float32(0.29303697), np.float32(0.2873333), np.float32(0.2874167), np.float32(0.27128074), np.float32(0.21855137), np.float32(0.20813775), np.float32(0.17318167), np.float32(0.17536382), np.float32(0.18728106), np.float32(0.16483052), np.float32(0.1526322), np.float32(0.15971304), np.float32(0.14363223), np.float32(0.1271775), np.float32(0.12339321), np.float32(0.12053426), np.float32(0.10265749), np.float32(0.096458115), np.float32(0.09300638), np.float32(0.08139126), np.float32(0.070279606), np.float32(0.06506774), np.float32(0.070459135), np.float32(0.07620745), np.float32(0.080846004), np.float32(0.08144722), np.float32(0.09148062), np.float32(0.09133819), np.float32(0.08903314), np.float32(0.09964819), np.float32(0.08815634), np.float32(0.08499584), np.float32(0.07359184), np.float32(0.07029254), np.float32(0.06715823), np.float32(0.06757081), np.float32(0.07330207), np.float32(0.0874026), np.float32(0.0910802), np.float32(0.10148322), np.float32(0.09903387), np.float32(0.10268745), np.float32(0.1050694), np.float32(0.1179039), np.float32(0.13756703), np.float32(0.13556494), np.float32(0.13273835), np.float32(0.12768635), np.float32(0.14344484), np.float32(0.13455305), np.float32(0.13440846), np.float32(0.12968233), np.float32(0.1528854), np.float32(0.17331874), np.float32(0.18340488), np.float32(0.19513257), np.float32(0.2040861), np.float32(0.21915363), np.float32(0.20674473), np.float32(0.20594788), np.float32(0.20041697), np.float32(0.2104465), np.float32(0.21110623), np.float32(0.20842026), np.float32(0.18401054), np.float32(0.15715429), np.float32(0.15872517), np.float32(0.1580764), np.float32(0.121705584), np.float32(0.14147566), np.float32(0.15187322), np.float32(0.13982028), np.float32(0.11051108), np.float32(0.11620247), np.float32(0.11955026), np.float32(0.10517331), np.float32(0.09625527), np.float32(0.09942887), np.float32(0.09354138), np.float32(0.07446423), np.float32(0.07783311), np.float32(0.0833636), np.float32(0.0875192), np.float32(0.08941967), np.float32(0.10108115), np.float32(0.11628422), np.float32(0.12035524), np.float32(0.12824485), np.float32(0.14581235), np.float32(0.17359863), np.float32(0.16143523), np.float32(0.1630606), np.float32(0.19459347), np.float32(0.19829126), np.float32(0.17419912), np.float32(0.18228269), np.float32(0.2213198), np.float32(0.20260453), np.float32(0.19986194), np.float32(0.21006379), np.float32(0.21403965), np.float32(0.20581084), np.float32(0.18933484), np.float32(0.20589316), np.float32(0.20511538), np.float32(0.20701496), np.float32(0.21570879), np.float32(0.20865116), np.float32(0.24341397), np.float32(0.21723843), np.float32(0.21362723), np.float32(0.21604876), np.float32(0.20531248), np.float32(0.19265132), np.float32(0.16612978), np.float32(0.1845469), np.float32(0.19235328), np.float32(0.18753028), np.float32(0.18556352), np.float32(0.20446937), np.float32(0.19235705), np.float32(0.17346473), np.float32(0.17804451), np.float32(0.21009186), np.float32(0.212749), np.float32(0.2317159), np.float32(0.26038313), np.float32(0.28294063), np.float32(0.24384417), np.float32(0.28405216), np.float32(0.33157074), np.float32(0.29838675), np.float32(0.26981065), np.float32(0.277623), np.float32(0.29138437), np.float32(0.27749467), np.float32(0.27598584), np.float32(0.31544256), np.float32(0.3321151), np.float32(0.33873743), np.float32(0.35983667), np.float32(0.38307106), np.float32(0.37222457), np.float32(0.3576291), np.float32(0.36485514), np.float32(0.38760883), np.float32(0.3765225), np.float32(0.3833482), np.float32(0.38848084), np.float32(0.38645723), np.float32(0.3602303), np.float32(0.36505967), np.float32(0.39215463), np.float32(0.37693316), np.float32(0.36946934), np.float32(0.37139952), np.float32(0.3959799), np.float32(0.37780842), np.float32(0.33479616), np.float32(0.37785324), np.float32(0.39752388), np.float32(0.36585262), np.float32(0.35280454), np.float32(0.34776667), np.float32(0.35504013), np.float32(0.3120973), np.float32(0.35310018), np.float32(0.34344256), np.float32(0.33002), np.float32(0.31995693), np.float32(0.33033997), np.float32(0.35990277), np.float32(0.3379332), np.float32(0.35079792), np.float32(0.38230017), np.float32(0.40400228), np.float32(0.4198901), np.float32(0.44849157), np.float32(0.48129433), np.float32(0.4939652), np.float32(0.4910096), np.float32(0.56753504), np.float32(0.60336834), np.float32(0.6292735), np.float32(0.6245813), np.float32(0.6694118), np.float32(0.68246317), np.float32(0.6763591), np.float32(0.6530948), np.float32(0.6530556)], 'QTGYMQMHVISDSAVISCLASGPEPEPYLEQSVSAGGAKPSAKAIYEQRKSFAKTAAANGEVTEYLVEHITTFTIERKGGLLTIQDSIRKLKLLDAKGKIWTQQVMLKVNDKAIKLIDIESQEELEHFPLSSVQHLEHVLDACSYASIFALVVKDPDQKNGDIHLFQCSQVPANIICADVESAYKDIKNKKGQKSRPETLHRHKDTIQASIRRAPTTPVLDMNVKERVAAWTNAIEAQNETPVSSPRALSGAQQENSAEMMAFKIHRDVQMLNHALDDIEMFVAMLQKSAEANRELTIRRTSRSAKRSSSKKGKGREAGVGMLELRSRLPPESEFIDVFQKFKYCFNLLAKLKNHIRNPNAVEIVHFLFQPLHIVVHSCKGPEVGQMVQCPLFTYETIDFLNSSMTASESQLLRQLGEFWAKSKLDFPKEKYFPPYVPKFKSGWEPPLPFMESESEATELAAYIAEQADHVHRKEIECISTFTSKKIEDALKPLSPHNDNSPRRVSVPSNGNEATSAFKQHVQSHVARNQAAQNNTAGGKDRKLCRAMQSFNARNEHELSVELDDLLDVLDDSNKTWWKVQNQNGDSGYV': [np.float32(0.45467606), np.float32(0.80712116), np.float32(0.7452451), np.float32(0.7324114), np.float32(0.49900374), np.float32(0.5382406), np.float32(0.3146125), np.float32(0.34713584), np.float32(0.36959332), np.float32(0.39963222), np.float32(0.48692298), np.float32(0.51191187), np.float32(0.5280244), np.float32(0.5419693), np.float32(0.45898992), np.float32(0.47759366), np.float32(0.41378582), np.float32(0.33455366), np.float32(0.3756595), np.float32(0.40028808), np.float32(0.34651563), np.float32(0.22430806), np.float32(0.26438653), np.float32(0.31393266), np.float32(0.32699487), np.float32(0.35921177), np.float32(0.38529298), np.float32(0.483851), np.float32(0.56710124), np.float32(0.57899153), np.float32(0.6034142), np.float32(0.6349116), np.float32(0.65823275), np.float32(0.6773866), np.float32(0.6726646), np.float32(0.7051192), np.float32(0.6971767), np.float32(0.717596), np.float32(0.7053636), np.float32(0.6860573), np.float32(0.6935086), np.float32(0.70395815), np.float32(0.6415817), np.float32(0.62168276), np.float32(0.6214613), np.float32(0.62632436), np.float32(0.57939494), np.float32(0.5466383), np.float32(0.4811954), np.float32(0.46761665), np.float32(0.43029976), np.float32(0.37024096), np.float32(0.3612711), np.float32(0.34477082), np.float32(0.3202133), np.float32(0.29476094), np.float32(0.30658665), np.float32(0.28839165), np.float32(0.2449715), np.float32(0.2190672), np.float32(0.21613987), np.float32(0.17948133), np.float32(0.13252755), np.float32(0.11931236), np.float32(0.13951232), np.float32(0.13795564), np.float32(0.14093779), np.float32(0.1363893), np.float32(0.12478472), np.float32(0.101576045), np.float32(0.09695384), np.float32(0.09037746), np.float32(0.08167389), np.float32(0.075173266), np.float32(0.0786828), np.float32(0.08148096), np.float32(0.07524391), np.float32(0.08683624), np.float32(0.09795604), np.float32(0.09478353), np.float32(0.09526192), np.float32(0.102550775), np.float32(0.11014325), np.float32(0.112728044), np.float32(0.11337299), np.float32(0.1257946), np.float32(0.13727549), np.float32(0.14894824), np.float32(0.1466079), np.float32(0.14016686), np.float32(0.14094281), np.float32(0.13144822), np.float32(0.14159966), np.float32(0.14360842), np.float32(0.14504994), np.float32(0.1194118), np.float32(0.12700742), np.float32(0.11004082), np.float32(0.12417001), np.float32(0.13551897), np.float32(0.14589676), np.float32(0.12899764), np.float32(0.11059469), np.float32(0.12932062), np.float32(0.106074125), np.float32(0.096995674), np.float32(0.10538843), np.float32(0.098575935), np.float32(0.10085421), np.float32(0.090499505), np.float32(0.09610375), np.float32(0.100786716), np.float32(0.11799234), np.float32(0.115245834), np.float32(0.12711088), np.float32(0.13287696), np.float32(0.12411625), np.float32(0.13506159), np.float32(0.13696016), np.float32(0.13931523), np.float32(0.13509196), np.float32(0.13967977), np.float32(0.1473246), np.float32(0.13893424), np.float32(0.11822037), np.float32(0.12140481), np.float32(0.13100202), np.float32(0.1194642), np.float32(0.113158375), np.float32(0.11364216), np.float32(0.1052249), np.float32(0.10292433), np.float32(0.100801386), np.float32(0.094637126), np.float32(0.07718497), np.float32(0.061420467), np.float32(0.052553706), np.float32(0.049366586), np.float32(0.041943457), np.float32(0.03554059), np.float32(0.034052752), np.float32(0.030120376), np.float32(0.03160061), np.float32(0.031580478), np.float32(0.03426976), np.float32(0.041731376), np.float32(0.041568235), np.float32(0.048097424), np.float32(0.057452723), np.float32(0.05875382), np.float32(0.058179468), np.float32(0.05849468), np.float32(0.0662544), np.float32(0.06271139), np.float32(0.062123165), np.float32(0.06265057), np.float32(0.06339995), np.float32(0.06515512), np.float32(0.07279625), np.float32(0.07209222), np.float32(0.08140982), np.float32(0.08299926), np.float32(0.092800185), np.float32(0.091123536), np.float32(0.0956155), np.float32(0.09449482), np.float32(0.090613626), np.float32(0.10254942), np.float32(0.07966737), np.float32(0.07078988), np.float32(0.06401419), np.float32(0.05576425), np.float32(0.045183334), np.float32(0.052066274), np.float32(0.055779703), np.float32(0.056877047), np.float32(0.06611674), np.float32(0.085777275), np.float32(0.10248238), np.float32(0.11521671), np.float32(0.14042112), np.float32(0.1488469), np.float32(0.15921612), np.float32(0.17924614), np.float32(0.20092721), np.float32(0.23252513), np.float32(0.25144812), np.float32(0.26208678), np.float32(0.3087108), np.float32(0.40761986), np.float32(0.44196415), np.float32(0.45770717), np.float32(0.5407761), np.float32(0.55507916), np.float32(0.53702813), np.float32(0.5765917), np.float32(0.6328833), np.float32(0.6536285), np.float32(0.6451136), np.float32(0.69007975), np.float32(0.730664), np.float32(0.75132567), np.float32(0.75690687), np.float32(0.74524707), np.float32(0.74601865), np.float32(0.7022952), np.float32(0.64180726), np.float32(0.65858275), np.float32(0.6752624), np.float32(0.6963695), np.float32(0.71392035), np.float32(0.7152772), np.float32(0.6733362), np.float32(0.7014179), np.float32(0.6018406), np.float32(0.5713906), np.float32(0.581958), np.float32(0.5691952), np.float32(0.5768968), np.float32(0.52543455), np.float32(0.46537656), np.float32(0.43548435), np.float32(0.39133176), np.float32(0.38101378), np.float32(0.3851156), np.float32(0.40715316), np.float32(0.43098316), np.float32(0.4382097), np.float32(0.44083104), np.float32(0.42848936), np.float32(0.38602227), np.float32(0.44262257), np.float32(0.47982216), np.float32(0.5424254), np.float32(0.5985072), np.float32(0.6538217), np.float32(0.66441965), np.float32(0.6693066), np.float32(0.69415534), np.float32(0.7098456), np.float32(0.7167668), np.float32(0.731496), np.float32(0.78880084), np.float32(0.8007761), np.float32(0.8184939), np.float32(0.7839343), np.float32(0.8159213), np.float32(0.846982), np.float32(0.84359515), np.float32(0.861346), np.float32(0.8522255), np.float32(0.84379566), np.float32(0.82698333), np.float32(0.8051861), np.float32(0.7714058), np.float32(0.74862176), np.float32(0.73339957), np.float32(0.66900885), np.float32(0.6389466), np.float32(0.55237067), np.float32(0.47926283), np.float32(0.43013006), np.float32(0.39295033), np.float32(0.3841989), np.float32(0.35412818), np.float32(0.33305332), np.float32(0.288226), np.float32(0.2423047), np.float32(0.25866407), np.float32(0.24813205), np.float32(0.1960278), np.float32(0.15987508), np.float32(0.14502051), np.float32(0.15297826), np.float32(0.13452834), np.float32(0.12889759), np.float32(0.14025171), np.float32(0.15413234), np.float32(0.14659615), np.float32(0.1614967), np.float32(0.16745733), np.float32(0.18308893), np.float32(0.18516539), np.float32(0.19226883), np.float32(0.1828596), np.float32(0.16898453), np.float32(0.18803063), np.float32(0.20833059), np.float32(0.24908325), np.float32(0.28922787), np.float32(0.29146352), np.float32(0.30887213), np.float32(0.33840266), np.float32(0.34844366), np.float32(0.41932365), np.float32(0.5020939), np.float32(0.5245833), np.float32(0.57462287), np.float32(0.6554992), np.float32(0.69139117), np.float32(0.7219697), np.float32(0.76455826), np.float32(0.8122418), np.float32(0.80541515), np.float32(0.85769176), np.float32(0.8723629), np.float32(0.8796018), np.float32(0.8836182), np.float32(0.89507836), np.float32(0.8992878), np.float32(0.8995836), np.float32(0.908804), np.float32(0.90627265), np.float32(0.87943125), np.float32(0.8762977), np.float32(0.84830874), np.float32(0.8548237), np.float32(0.82551503), np.float32(0.79381615), np.float32(0.7867256), np.float32(0.7698701), np.float32(0.7339795), np.float32(0.6971552), np.float32(0.55543816), np.float32(0.40741697), np.float32(0.39826554), np.float32(0.28410017), np.float32(0.23511645), np.float32(0.16195379), np.float32(0.12552889), np.float32(0.10300751), np.float32(0.09251355), np.float32(0.0884579), np.float32(0.078427106), np.float32(0.07067766), np.float32(0.07332102), np.float32(0.06775783), np.float32(0.06288058), np.float32(0.05864243), np.float32(0.058734823), np.float32(0.05009648), np.float32(0.056550536), np.float32(0.0585414), np.float32(0.052821346), np.float32(0.0474804), np.float32(0.051306676), np.float32(0.050142944), np.float32(0.05693963), np.float32(0.057291515), np.float32(0.05308247), np.float32(0.057763394), np.float32(0.06336998), np.float32(0.056482777), np.float32(0.052594915), np.float32(0.058016527), np.float32(0.0530293), np.float32(0.050602544), np.float32(0.05267234), np.float32(0.054787144), np.float32(0.05207053), np.float32(0.054054674), np.float32(0.05601312), np.float32(0.05328694), np.float32(0.045852765), np.float32(0.04432684), np.float32(0.04426258), np.float32(0.038096536), np.float32(0.035656653), np.float32(0.043414332), np.float32(0.038450632), np.float32(0.03821669), np.float32(0.039526213), np.float32(0.03642111), np.float32(0.038868822), np.float32(0.043219514), np.float32(0.03974067), np.float32(0.04450485), np.float32(0.050152715), np.float32(0.047264818), np.float32(0.049335387), np.float32(0.051115762), np.float32(0.05139764), np.float32(0.04975993), np.float32(0.04725358), np.float32(0.056323364), np.float32(0.057841547), np.float32(0.05484702), np.float32(0.06415454), np.float32(0.07086178), np.float32(0.06336342), np.float32(0.06628953), np.float32(0.07349996), np.float32(0.06874713), np.float32(0.065012224), np.float32(0.06276176), np.float32(0.058414094), np.float32(0.06211253), np.float32(0.06730125), np.float32(0.06306903), np.float32(0.06745978), np.float32(0.06480653), np.float32(0.05704029), np.float32(0.06314203), np.float32(0.063706845), np.float32(0.062653914), np.float32(0.062980905), np.float32(0.0656488), np.float32(0.0640074), np.float32(0.060746603), np.float32(0.06002096), np.float32(0.06610128), np.float32(0.0649105), np.float32(0.07187859), np.float32(0.07452111), np.float32(0.07712347), np.float32(0.07574013), np.float32(0.0783688), np.float32(0.08632289), np.float32(0.089512564), np.float32(0.09789972), np.float32(0.104925625), np.float32(0.11103727), np.float32(0.11435177), np.float32(0.116840504), np.float32(0.1477127), np.float32(0.16669586), np.float32(0.17222038), np.float32(0.19097926), np.float32(0.21453252), np.float32(0.22950968), np.float32(0.22458395), np.float32(0.25633264), np.float32(0.27938572), np.float32(0.28971922), np.float32(0.27423832), np.float32(0.29340765), np.float32(0.31154794), np.float32(0.3184003), np.float32(0.30039674), np.float32(0.31186333), np.float32(0.3306339), np.float32(0.30378857), np.float32(0.3080775), np.float32(0.32716846), np.float32(0.32400465), np.float32(0.31285077), np.float32(0.3139089), np.float32(0.3294897), np.float32(0.33172113), np.float32(0.33170432), np.float32(0.3410822), np.float32(0.36366037), np.float32(0.35495684), np.float32(0.3243795), np.float32(0.32416874), np.float32(0.25343403), np.float32(0.26527882), np.float32(0.22311641), np.float32(0.2243117), np.float32(0.18328449), np.float32(0.1754132), np.float32(0.17498165), np.float32(0.16657224), np.float32(0.1647874), np.float32(0.13858242), np.float32(0.14614756), np.float32(0.13908212), np.float32(0.13536496), np.float32(0.12959823), np.float32(0.14768581), np.float32(0.15164225), np.float32(0.1693355), np.float32(0.17252392), np.float32(0.19129285), np.float32(0.19042474), np.float32(0.18791905), np.float32(0.18914562), np.float32(0.21062382), np.float32(0.2312875), np.float32(0.300037), np.float32(0.33661583), np.float32(0.3525281), np.float32(0.36387214), np.float32(0.37725452), np.float32(0.40275085), np.float32(0.4373657), np.float32(0.44721392), np.float32(0.47332034), np.float32(0.51605666), np.float32(0.5446852), np.float32(0.6012429), np.float32(0.6698719), np.float32(0.70610535), np.float32(0.746463), np.float32(0.7813191), np.float32(0.81969494), np.float32(0.8516409), np.float32(0.8692448), np.float32(0.8837797), np.float32(0.89965016), np.float32(0.9169833), np.float32(0.9347073), np.float32(0.94835997), np.float32(0.95400316), np.float32(0.96327674), np.float32(0.9661415), np.float32(0.9685005), np.float32(0.96852523), np.float32(0.96607167), np.float32(0.9602187), np.float32(0.95410395), np.float32(0.94384265), np.float32(0.9238436), np.float32(0.926582), np.float32(0.9133753), np.float32(0.91045487), np.float32(0.9083569), np.float32(0.90263766), np.float32(0.91360235), np.float32(0.912382), np.float32(0.9013788), np.float32(0.8959461), np.float32(0.8842361), np.float32(0.87004304), np.float32(0.8522557), np.float32(0.82532495), np.float32(0.82257134), np.float32(0.8110339), np.float32(0.83000636), np.float32(0.8192836), np.float32(0.79509395), np.float32(0.8101192), np.float32(0.7899001), np.float32(0.78388757), np.float32(0.80540586), np.float32(0.7937747), np.float32(0.8147098), np.float32(0.80406225), np.float32(0.8040488), np.float32(0.8065738), np.float32(0.802436), np.float32(0.7991936), np.float32(0.80257523), np.float32(0.7841969), np.float32(0.77176255), np.float32(0.76086384), np.float32(0.74665254), np.float32(0.67612135), np.float32(0.60681576), np.float32(0.55160725), np.float32(0.5394402), np.float32(0.56027967), np.float32(0.5352198), np.float32(0.5384516), np.float32(0.53599554), np.float32(0.5536653), np.float32(0.56955385), np.float32(0.56834936), np.float32(0.578886), np.float32(0.5659075), np.float32(0.57597595), np.float32(0.54350907), np.float32(0.54074615), np.float32(0.55189663), np.float32(0.53901935), np.float32(0.5403611), np.float32(0.5397438), np.float32(0.57765937), np.float32(0.5534795), np.float32(0.5431449), np.float32(0.56630945), np.float32(0.563669), np.float32(0.5871921), np.float32(0.5764791), np.float32(0.59375435), np.float32(0.60288715), np.float32(0.60524845), np.float32(0.6272845), np.float32(0.6642507), np.float32(0.68482894), np.float32(0.6785137), np.float32(0.68712676), np.float32(0.68361086), np.float32(0.6762278), np.float32(0.65911), np.float32(0.65054125), np.float32(0.6409998), np.float32(0.6370585), np.float32(0.7022409), np.float32(0.7725992)], 'ELGAFPGAPELCFAVAKLNNRSRDFSSRTLCAVTGRSCHELNGAYAEHKGGNRAWCNPCNSQHKKLGCSGGWSHFGDDGSVSGALLRAVLFSLEEATMSPSQEPVFPEYETETSQTSKLIKKFKETPFVPIGMGGFAAVVAYGLYKLKHRGDMKMSLHLIHMRVAAQGFAVGALTCGVLYSMFREYVGNSKE': [np.float32(0.49605915), np.float32(0.521964), np.float32(0.46717426), np.float32(0.41091093), np.float32(0.40878808), np.float32(0.32621282), np.float32(0.2828289), np.float32(0.3202574), np.float32(0.4107062), np.float32(0.43405277), np.float32(0.3973284), np.float32(0.3720734), np.float32(0.40886715), np.float32(0.43225598), np.float32(0.37204087), np.float32(0.36594248), np.float32(0.36225715), np.float32(0.28194764), np.float32(0.25473475), np.float32(0.23739235), np.float32(0.24859029), np.float32(0.22867905), np.float32(0.18577474), np.float32(0.2131466), np.float32(0.24691857), np.float32(0.24462637), np.float32(0.22405006), np.float32(0.2411142), np.float32(0.25152317), np.float32(0.23250002), np.float32(0.21927905), np.float32(0.22029348), np.float32(0.2068859), np.float32(0.19130643), np.float32(0.19265807), np.float32(0.17968282), np.float32(0.190434), np.float32(0.223613), np.float32(0.233374), np.float32(0.19778515), np.float32(0.19297995), np.float32(0.23168322), np.float32(0.24008411), np.float32(0.25610274), np.float32(0.25143036), np.float32(0.26972073), np.float32(0.26669705), np.float32(0.25386894), np.float32(0.26098064), np.float32(0.27296475), np.float32(0.29701316), np.float32(0.2617765), np.float32(0.26986268), np.float32(0.27301052), np.float32(0.27887258), np.float32(0.2727509), np.float32(0.26952213), np.float32(0.27508542), np.float32(0.28368875), np.float32(0.29458076), np.float32(0.32860085), np.float32(0.3504369), np.float32(0.35798505), np.float32(0.39580107), np.float32(0.32505986), np.float32(0.33336535), np.float32(0.37155542), np.float32(0.40420035), np.float32(0.49264422), np.float32(0.5384319), np.float32(0.5675562), np.float32(0.5535221), np.float32(0.4952213), np.float32(0.40712702), np.float32(0.28583145), np.float32(0.22436821), np.float32(0.12128708), np.float32(0.09497177), np.float32(0.07878962), np.float32(0.084160656), np.float32(0.06322887), np.float32(0.047435116), np.float32(0.05159802), np.float32(0.04027277), np.float32(0.048556514), np.float32(0.06499634), np.float32(0.06333491), np.float32(0.06927019), np.float32(0.07601414), np.float32(0.088898644), np.float32(0.13363297), np.float32(0.1320468), np.float32(0.18968353), np.float32(0.1795394), np.float32(0.16750798), np.float32(0.16285105), np.float32(0.18129215), np.float32(0.19984281), np.float32(0.24890958), np.float32(0.26957434), np.float32(0.29163638), np.float32(0.3405145), np.float32(0.41254446), np.float32(0.42592767), np.float32(0.45022526), np.float32(0.51182336), np.float32(0.6106351), np.float32(0.527882), np.float32(0.55985165), np.float32(0.554241), np.float32(0.52045405), np.float32(0.52591586), np.float32(0.5553349), np.float32(0.55354196), np.float32(0.5047538), np.float32(0.5030413), np.float32(0.45719364), np.float32(0.41460568), np.float32(0.49063924), np.float32(0.45420226), np.float32(0.41653192), np.float32(0.40098193), np.float32(0.3654286), np.float32(0.29749015), np.float32(0.24570188), np.float32(0.21473959), np.float32(0.155826), np.float32(0.13779104), np.float32(0.14796127), np.float32(0.10773237), np.float32(0.07639865), np.float32(0.06981341), np.float32(0.055968966), np.float32(0.04818615), np.float32(0.046465866), np.float32(0.05269161), np.float32(0.05388667), np.float32(0.047064874), np.float32(0.05970655), np.float32(0.053778253), np.float32(0.057362158), np.float32(0.061281797), np.float32(0.07267998), np.float32(0.07807343), np.float32(0.073926024), np.float32(0.0665198), np.float32(0.07319826), np.float32(0.0706939), np.float32(0.060175408), np.float32(0.06588169), np.float32(0.07596663), np.float32(0.09013966), np.float32(0.09225453), np.float32(0.09546632), np.float32(0.16849574), np.float32(0.17054334), np.float32(0.14105514), np.float32(0.11156894), np.float32(0.16841179), np.float32(0.13896677), np.float32(0.096452214), np.float32(0.07210117), np.float32(0.06501399), np.float32(0.059678026), np.float32(0.05255124), np.float32(0.05495484), np.float32(0.037527364), np.float32(0.03586004), np.float32(0.033208415), np.float32(0.04168195), np.float32(0.046520133), np.float32(0.045030385), np.float32(0.051244155), np.float32(0.10623872), np.float32(0.10667371), np.float32(0.101845175), np.float32(0.0976278), np.float32(0.11758975), np.float32(0.16322728), np.float32(0.17581864), np.float32(0.1791314), np.float32(0.21440461), np.float32(0.18620645), np.float32(0.1602061), np.float32(0.17587523), np.float32(0.162072), np.float32(0.16237445), np.float32(0.15515909), np.float32(0.16746603), np.float32(0.17210594), np.float32(0.1659352), np.float32(0.17945723)], 'MDASGKGLKVAYQGCPGAYSEAAAKKAYPNCQTVPCEHFDTAFKAVENWLADRAVLPLENSLGGSIHRNFDLLLRHRLHIVGEVRYAVRHCLLANPGVKIENLKSAMSHPQALAQCENTLTDFGIEHREAVDDTAGAAKIVAERQLQDTGAIASLLAAELYGLDVLAENIQDDKDNVTRFMMLAREPIIPRTDKPFKTSIVFSLEEGPGQLFKALGVFALREINLTKIESRPHKKRPLRITDDSFSTPSKQFDYLFYVDLEASMADPKTQNALGNLKEFATFLRVLGSYPTDMNEA': [np.float32(0.39396584), np.float32(0.37983757), np.float32(0.40053937), np.float32(0.3607572), np.float32(0.37375247), np.float32(0.34399706), np.float32(0.4201), np.float32(0.3862275), np.float32(0.31043383), np.float32(0.28700787), np.float32(0.29122332), np.float32(0.26606917), np.float32(0.24490781), np.float32(0.26349786), np.float32(0.27493197), np.float32(0.2912311), np.float32(0.3146199), np.float32(0.37066334), np.float32(0.3204945), np.float32(0.29460308), np.float32(0.32761523), np.float32(0.37057778), np.float32(0.37379923), np.float32(0.3665799), np.float32(0.36564523), np.float32(0.39390355), np.float32(0.44911984), np.float32(0.44938824), np.float32(0.46472496), np.float32(0.4414803), np.float32(0.395737), np.float32(0.37479237), np.float32(0.36826035), np.float32(0.34322134), np.float32(0.30198488), np.float32(0.2798947), np.float32(0.2695747), np.float32(0.23728342), np.float32(0.20411423), np.float32(0.20739393), np.float32(0.20307061), np.float32(0.17601787), np.float32(0.15460883), np.float32(0.16595995), np.float32(0.15178062), np.float32(0.14330861), np.float32(0.14105971), np.float32(0.15040347), np.float32(0.15424868), np.float32(0.15250145), np.float32(0.16109566), np.float32(0.17631273), np.float32(0.18559384), np.float32(0.17265695), np.float32(0.17322387), np.float32(0.19969302), np.float32(0.17767623), np.float32(0.17641753), np.float32(0.19124426), np.float32(0.18742704), np.float32(0.174997), np.float32(0.16789034), np.float32(0.16458338), np.float32(0.1707768), np.float32(0.16864753), np.float32(0.14906874), np.float32(0.14717959), np.float32(0.14509471), np.float32(0.13380712), np.float32(0.09351477), np.float32(0.09094397), np.float32(0.08034311), np.float32(0.0655732), np.float32(0.060170442), np.float32(0.055560794), np.float32(0.05221581), np.float32(0.04832151), np.float32(0.045087066), np.float32(0.043381322), np.float32(0.041031305), np.float32(0.035821352), np.float32(0.035262354), np.float32(0.041199137), np.float32(0.04228997), np.float32(0.04551522), np.float32(0.05352921), np.float32(0.052923746), np.float32(0.05324768), np.float32(0.051656596), np.float32(0.05185909), np.float32(0.05408872), np.float32(0.048959445), np.float32(0.057106), np.float32(0.06430031), np.float32(0.06630236), np.float32(0.061006654), np.float32(0.07649072), np.float32(0.08009342), np.float32(0.08995575), np.float32(0.10191239), np.float32(0.11008197), np.float32(0.10254972), np.float32(0.10578108), np.float32(0.12976044), np.float32(0.12706952), np.float32(0.13433574), np.float32(0.1463546), np.float32(0.14124185), np.float32(0.13215664), np.float32(0.1205284), np.float32(0.13982138), np.float32(0.13649842), np.float32(0.13902731), np.float32(0.13594273), np.float32(0.14828812), np.float32(0.17788367), np.float32(0.17859478), np.float32(0.18267037), np.float32(0.20044295), np.float32(0.19769105), np.float32(0.1969264), np.float32(0.20019387), np.float32(0.19875467), np.float32(0.20377561), np.float32(0.20567478), np.float32(0.20415707), np.float32(0.20303497), np.float32(0.20303497), np.float32(0.20564596), np.float32(0.1988105), np.float32(0.1934096), np.float32(0.19782373), np.float32(0.20920633), np.float32(0.21135832), np.float32(0.19678189), np.float32(0.20272256), np.float32(0.21800433), np.float32(0.21361026), np.float32(0.21638356), np.float32(0.21252987), np.float32(0.19666675), np.float32(0.14605722), np.float32(0.13541983), np.float32(0.1218545), np.float32(0.105282985), np.float32(0.09338439), np.float32(0.08100198), np.float32(0.07325622), np.float32(0.07432217), np.float32(0.075756885), np.float32(0.073313326), np.float32(0.06401164), np.float32(0.070643716), np.float32(0.066387445), np.float32(0.06035716), np.float32(0.05126066), np.float32(0.048924223), np.float32(0.046967525), np.float32(0.041129075), np.float32(0.041264705), np.float32(0.039093666), np.float32(0.0399587), np.float32(0.0441246), np.float32(0.055754393), np.float32(0.061078846), np.float32(0.063137636), np.float32(0.06503847), np.float32(0.06975472), np.float32(0.07195115), np.float32(0.06600449), np.float32(0.069481805), np.float32(0.06873468), np.float32(0.06383338), np.float32(0.06640747), np.float32(0.06817723), np.float32(0.07279953), np.float32(0.071075894), np.float32(0.071058966), np.float32(0.07927953), np.float32(0.09330443), np.float32(0.08921199), np.float32(0.10305283), np.float32(0.12138834), np.float32(0.12530538), np.float32(0.117012925), np.float32(0.11459216), np.float32(0.10590737), np.float32(0.09797407), np.float32(0.093944654), np.float32(0.092487626), np.float32(0.08698972), np.float32(0.08029727), np.float32(0.07381135), np.float32(0.08086179), np.float32(0.08816796), np.float32(0.092931874), np.float32(0.10074165), np.float32(0.09902018), np.float32(0.09456697), np.float32(0.08479106), np.float32(0.0800548), np.float32(0.087617986), np.float32(0.081712455), np.float32(0.071513414), np.float32(0.064119235), np.float32(0.056107644), np.float32(0.04916378), np.float32(0.043876503), np.float32(0.0415039), np.float32(0.042541668), np.float32(0.043207813), np.float32(0.04204212), np.float32(0.04489602), np.float32(0.045941133), np.float32(0.04846723), np.float32(0.056261394), np.float32(0.06554398), np.float32(0.06649836), np.float32(0.0643003), np.float32(0.07425509), np.float32(0.085451074), np.float32(0.09493703), np.float32(0.11284116), np.float32(0.1282379), np.float32(0.14195834), np.float32(0.15021226), np.float32(0.15572585), np.float32(0.17330849), np.float32(0.20274903), np.float32(0.20797959), np.float32(0.22704989), np.float32(0.25412798), np.float32(0.2761839), np.float32(0.2920688), np.float32(0.302812), np.float32(0.30799213), np.float32(0.3424253), np.float32(0.36163485), np.float32(0.36527935), np.float32(0.31476387), np.float32(0.32201347), np.float32(0.28824735), np.float32(0.29123476), np.float32(0.27877036), np.float32(0.2635125), np.float32(0.202226), np.float32(0.16746138), np.float32(0.14933416), np.float32(0.12442355), np.float32(0.12047798), np.float32(0.11966141), np.float32(0.10795574), np.float32(0.11536515), np.float32(0.10994441), np.float32(0.10114397), np.float32(0.099305615), np.float32(0.105099484), np.float32(0.11696411), np.float32(0.1168193), np.float32(0.14461097), np.float32(0.13695125), np.float32(0.1427264), np.float32(0.13632731), np.float32(0.12807855), np.float32(0.11247907), np.float32(0.121088706), np.float32(0.12921321), np.float32(0.1289347), np.float32(0.12579381), np.float32(0.13145563), np.float32(0.14805886), np.float32(0.13969456), np.float32(0.15165979), np.float32(0.16725533), np.float32(0.15218808), np.float32(0.16222289), np.float32(0.15904596), np.float32(0.1423515), np.float32(0.13974), np.float32(0.14016461), np.float32(0.14638934), np.float32(0.1491227), np.float32(0.15849972), np.float32(0.1701073), np.float32(0.18158194), np.float32(0.18877272), np.float32(0.18963656), np.float32(0.21608277), np.float32(0.21660517), np.float32(0.2179581), np.float32(0.20196113), np.float32(0.23841248), np.float32(0.30294088), np.float32(0.28618863), np.float32(0.37481025), np.float32(0.008959044)], 'MASVTLGQHLAQHLRDPDQQLLHKLKSGDRKKFARKWSLEKIKRSRASDVDSARAAVSASLMLFNHEPSSASHNRDCSSGWPRSGMDGSPADMDRENANNNNGIFRRHSAGSRRSSGKSHASSSPQEVHNTSPRCNFICPPPDELEGLQIDKLTRGKSGVVKMRNEPLRREAWSIFNQRDPRVKAEKGEGHSFTSTPLSQDWCDACSRQISSAALKCQNCSYTCHLECQGLVQLDCNQLERRTEDVSDPNLQRPCARDPQETNVTKEEEEDKPISLTEEEIKAKIDDYNSKVTENGMKLSPDGTYTGFIKVHLKLRRPVTVLSVDGKLPGPCSSSDGSDNRTSFYLPSDAVKQLHISSTTTVREVIQGLLKKFMVQDNPRKFALCRLTRRDSQDLFQKLPLSDCPLYLRLLAGPDLDNLSFVLKENETGEVEWHAFSVPELQNFLIILEKEEKERMRQVEQRYSTYREKLLQALGEVESKPG': [np.float32(0.9109326), np.float32(0.9164406), np.float32(0.9218988), np.float32(0.9102386), np.float32(0.88247186), np.float32(0.8117646), np.float32(0.8060801), np.float32(0.75664735), np.float32(0.7030715), np.float32(0.69567424), np.float32(0.6400823), np.float32(0.55166817), np.float32(0.5379706), np.float32(0.50966287), np.float32(0.5318753), np.float32(0.54736793), np.float32(0.52424794), np.float32(0.52736264), np.float32(0.51319057), np.float32(0.5195904), np.float32(0.5274509), np.float32(0.52108514), np.float32(0.545965), np.float32(0.57725906), np.float32(0.56543994), np.float32(0.5658174), np.float32(0.5892577), np.float32(0.60098565), np.float32(0.60137475), np.float32(0.61803436), np.float32(0.63326794), np.float32(0.65297306), np.float32(0.6526502), np.float32(0.66326874), np.float32(0.70702714), np.float32(0.712701), np.float32(0.7015449), np.float32(0.71183336), np.float32(0.70419747), np.float32(0.7323252), np.float32(0.75745034), np.float32(0.77815515), np.float32(0.78527623), np.float32(0.78440464), np.float32(0.7540767), np.float32(0.7417292), np.float32(0.72407216), np.float32(0.701117), np.float32(0.6942376), np.float32(0.6806275), np.float32(0.7125014), np.float32(0.73387307), np.float32(0.7559145), np.float32(0.8036462), np.float32(0.81139314), np.float32(0.8399282), np.float32(0.8386371), np.float32(0.8613196), np.float32(0.867065), np.float32(0.88612837), np.float32(0.9054027), np.float32(0.9092701), np.float32(0.92680657), np.float32(0.9338422), np.float32(0.94451094), np.float32(0.95318604), np.float32(0.9518269), np.float32(0.95424277), np.float32(0.96037996), np.float32(0.9632197), np.float32(0.9664474), np.float32(0.9712106), np.float32(0.9730366), np.float32(0.9743187), np.float32(0.9761978), np.float32(0.9783877), np.float32(0.980007), np.float32(0.9802971), np.float32(0.98058265), np.float32(0.981094), np.float32(0.98092264), np.float32(0.98059076), np.float32(0.9808585), np.float32(0.9810751), np.float32(0.98088866), np.float32(0.98029596), np.float32(0.9802847), np.float32(0.9804303), np.float32(0.9804212), np.float32(0.9810095), np.float32(0.98188525), np.float32(0.9810307), np.float32(0.98172116), np.float32(0.98139614), np.float32(0.98157334), np.float32(0.98095566), np.float32(0.9806362), np.float32(0.98045313), np.float32(0.97997564), np.float32(0.9795791), np.float32(0.97992146), np.float32(0.98087734), np.float32(0.981437), np.float32(0.9816325), np.float32(0.9814777), np.float32(0.9819983), np.float32(0.9831822), np.float32(0.98354936), np.float32(0.98383105), np.float32(0.98387736), np.float32(0.98447937), np.float32(0.9844253), np.float32(0.98422575), np.float32(0.9845197), np.float32(0.9848792), np.float32(0.9852225), np.float32(0.98513806), np.float32(0.98501146), np.float32(0.98505926), np.float32(0.98466426), np.float32(0.98345065), np.float32(0.98283136), np.float32(0.98200214), np.float32(0.98014784), np.float32(0.9796848), np.float32(0.97801024), np.float32(0.97358817), np.float32(0.9671804), np.float32(0.9620764), np.float32(0.9569672), np.float32(0.9523962), np.float32(0.95081294), np.float32(0.9534533), np.float32(0.94975334), np.float32(0.9515484), np.float32(0.9508467), np.float32(0.94495493), np.float32(0.94190955), np.float32(0.935773), np.float32(0.91882366), np.float32(0.91047615), np.float32(0.89969563), np.float32(0.9084018), np.float32(0.90630496), np.float32(0.9072725), np.float32(0.90917367), np.float32(0.8913408), np.float32(0.905681), np.float32(0.91028285), np.float32(0.9047393), np.float32(0.91516525), np.float32(0.92469096), np.float32(0.9182493), np.float32(0.9214758), np.float32(0.93585724), np.float32(0.9426079), np.float32(0.9291914), np.float32(0.9227573), np.float32(0.9273703), np.float32(0.93246305), np.float32(0.91888714), np.float32(0.91173494), np.float32(0.9076799), np.float32(0.8979675), np.float32(0.8873754), np.float32(0.88014495), np.float32(0.8753196), np.float32(0.8533351), np.float32(0.8449548), np.float32(0.87738895), np.float32(0.8832158), np.float32(0.8789813), np.float32(0.89648974), np.float32(0.8940188), np.float32(0.8827646), np.float32(0.8823979), np.float32(0.8842457), np.float32(0.88538915), np.float32(0.8882498), np.float32(0.8979189), np.float32(0.89923847), np.float32(0.88975847), np.float32(0.88142765), np.float32(0.880334), np.float32(0.88572973), np.float32(0.8968222), np.float32(0.9087892), np.float32(0.91798896), np.float32(0.9194988), np.float32(0.9051356), np.float32(0.86125886), np.float32(0.8144265), np.float32(0.79586077), np.float32(0.7879465), np.float32(0.7584954), np.float32(0.72306764), np.float32(0.6931267), np.float32(0.6664014), np.float32(0.5993702), np.float32(0.53328353), np.float32(0.497059), np.float32(0.4682922), np.float32(0.4055331), np.float32(0.33527508), np.float32(0.32490912), np.float32(0.3184989), np.float32(0.30254993), np.float32(0.2837532), np.float32(0.2544765), np.float32(0.21735924), np.float32(0.18199687), np.float32(0.17842346), np.float32(0.17444262), np.float32(0.17772898), np.float32(0.14491217), np.float32(0.15119675), np.float32(0.13470937), np.float32(0.14374137), np.float32(0.1495269), np.float32(0.1453656), np.float32(0.14362285), np.float32(0.14130746), np.float32(0.1464013), np.float32(0.15360446), np.float32(0.14065796), np.float32(0.1513484), np.float32(0.15480044), np.float32(0.16476803), np.float32(0.16969323), np.float32(0.18974656), np.float32(0.19719703), np.float32(0.20089604), np.float32(0.2409842), np.float32(0.26942575), np.float32(0.31845543), np.float32(0.34053338), np.float32(0.4082285), np.float32(0.46055612), np.float32(0.4938018), np.float32(0.4890369), np.float32(0.5412617), np.float32(0.55021054), np.float32(0.5834043), np.float32(0.67386335), np.float32(0.6920718), np.float32(0.71733165), np.float32(0.73494333), np.float32(0.8178647), np.float32(0.8710867), np.float32(0.895242), np.float32(0.9090471), np.float32(0.9292607), np.float32(0.9362427), np.float32(0.93957347), np.float32(0.9450968), np.float32(0.92881465), np.float32(0.94746554), np.float32(0.9511935), np.float32(0.9588735), np.float32(0.9630381), np.float32(0.9674963), np.float32(0.967606), np.float32(0.967599), np.float32(0.96580327), np.float32(0.9622883), np.float32(0.96031547), np.float32(0.95792896), np.float32(0.95513254), np.float32(0.9498301), np.float32(0.9402532), np.float32(0.9295086), np.float32(0.92019683), np.float32(0.9164211), np.float32(0.9020911), np.float32(0.88742816), np.float32(0.875788), np.float32(0.8304714), np.float32(0.80542666), np.float32(0.76566386), np.float32(0.7158396), np.float32(0.6884915), np.float32(0.5579664), np.float32(0.52570564), np.float32(0.53240746), np.float32(0.4950391), np.float32(0.47454607), np.float32(0.51557654), np.float32(0.48342916), np.float32(0.47058803), np.float32(0.47318956), np.float32(0.5165244), np.float32(0.5342195), np.float32(0.4958629), np.float32(0.52618814), np.float32(0.5008228), np.float32(0.38317832), np.float32(0.32257298), np.float32(0.3075684), np.float32(0.2778563), np.float32(0.26957867), np.float32(0.2706324), np.float32(0.24313052), np.float32(0.25067142), np.float32(0.21939646), np.float32(0.25272682), np.float32(0.25048712), np.float32(0.19958423), np.float32(0.1499222), np.float32(0.11106242), np.float32(0.09505955), np.float32(0.08333078), np.float32(0.0741103), np.float32(0.07772531), np.float32(0.08094758), np.float32(0.06799689), np.float32(0.0945311), np.float32(0.092368945), np.float32(0.105854236), np.float32(0.118566975), np.float32(0.16207376), np.float32(0.18560062), np.float32(0.21845104), np.float32(0.2145281), np.float32(0.2990289), np.float32(0.23563676), np.float32(0.23116577), np.float32(0.23940048), np.float32(0.30742845), np.float32(0.2927468), np.float32(0.27191502), np.float32(0.30397105), np.float32(0.43699765), np.float32(0.49991122), np.float32(0.49863866), np.float32(0.52083796), np.float32(0.50635016), np.float32(0.55384535), np.float32(0.59812874), np.float32(0.5240116), np.float32(0.53082275), np.float32(0.5107577), np.float32(0.4630552), np.float32(0.40464124), np.float32(0.37011057), np.float32(0.3336372), np.float32(0.32414252), np.float32(0.29254082), np.float32(0.24715577), np.float32(0.2233482), np.float32(0.20525654), np.float32(0.15781759), np.float32(0.15091583), np.float32(0.15023288), np.float32(0.121231794), np.float32(0.106478974), np.float32(0.10998862), np.float32(0.11568774), np.float32(0.103077024), np.float32(0.08869115), np.float32(0.08941024), np.float32(0.08553558), np.float32(0.073631175), np.float32(0.06640738), np.float32(0.07039508), np.float32(0.072492875), np.float32(0.07146143), np.float32(0.07926451), np.float32(0.081917904), np.float32(0.08655332), np.float32(0.08545335), np.float32(0.08335171), np.float32(0.07714767), np.float32(0.07122227), np.float32(0.06640063), np.float32(0.073132604), np.float32(0.0670571), np.float32(0.05914006), np.float32(0.065338716), np.float32(0.0732178), np.float32(0.07430969), np.float32(0.07384195), np.float32(0.0808636), np.float32(0.091575496), np.float32(0.08416789), np.float32(0.0826548), np.float32(0.0942846), np.float32(0.09761047), np.float32(0.09158688), np.float32(0.08836964), np.float32(0.08620944), np.float32(0.08338115), np.float32(0.082797304), np.float32(0.077606395), np.float32(0.079147175), np.float32(0.08097649), np.float32(0.08134629), np.float32(0.08326805), np.float32(0.089009084), np.float32(0.085537344), np.float32(0.08473901), np.float32(0.086010896), np.float32(0.08444001), np.float32(0.08230162), np.float32(0.079226725), np.float32(0.07861972), np.float32(0.07860083), np.float32(0.0755959), np.float32(0.07090508), np.float32(0.073763974), np.float32(0.06668862), np.float32(0.06150283), np.float32(0.061410416), np.float32(0.062442265), np.float32(0.065468065), np.float32(0.067470916), np.float32(0.072650604), np.float32(0.08412724), np.float32(0.087834276), np.float32(0.10015131), np.float32(0.1066212), np.float32(0.116649576), np.float32(0.118247114), np.float32(0.12002246), np.float32(0.12212866), np.float32(0.11715101), np.float32(0.1166566), np.float32(0.10047146), np.float32(0.10137466), np.float32(0.108560555), np.float32(0.09860308), np.float32(0.10274647), np.float32(0.11877044), np.float32(0.11259132), np.float32(0.10442868), np.float32(0.114042655), np.float32(0.12373822), np.float32(0.098748036), np.float32(0.08647477), np.float32(0.09622792), np.float32(0.08456882), np.float32(0.0807848), np.float32(0.082004316), np.float32(0.08393941), np.float32(0.08536392), np.float32(0.07923295), np.float32(0.08958167), np.float32(0.09382348), np.float32(0.08802954), np.float32(0.09468805), np.float32(0.11631872), np.float32(0.12383556), np.float32(0.1135989), np.float32(0.11869879), np.float32(0.14176811), np.float32(0.12971485), np.float32(0.12912579), np.float32(0.1635905), np.float32(0.18330278), np.float32(0.16740328), np.float32(0.16972086), np.float32(0.21732965), np.float32(0.2183553), np.float32(0.19546567), np.float32(0.2049222), np.float32(0.2221213), np.float32(0.21327291), np.float32(0.25862145), np.float32(0.27519763), np.float32(0.31044537), np.float32(0.3099396), np.float32(0.31094107), np.float32(0.33563477), np.float32(0.3851874), np.float32(0.35944322), np.float32(0.3853717), np.float32(0.47018245), np.float32(0.46282232), np.float32(0.5061881), np.float32(0.54357797), np.float32(0.56593615), np.float32(0.58294135), np.float32(0.5314574)], 'MNDERRQQLFELNSEAWSGIDAFPNKTSKLDSSIKRNTGFIKKLKQGITKDSKDSLMKDIGEVLLEKYLSEVITGTNESLAKVPNKTEDITAAVEVVSGLHQRFGEKFTLRLLELYMFNFVNPPDDAEGEKEELARTNRLKSNIRLFTELYLVNVFSNFDSISKDNLPKFMAKSTSSAFLCVLKTTLSYKYKYGARLSIATLFAKKYAGFFSEHSSLDRYIREPSLKEALWALFKAMTEAVFKRTVELDKKMKKLQKEHQRAQIRTGKLVDEYIEEYNKIEPVFERFVSAAQSLGESLNLTAPELSSSDDESGVNENKSIITTQVKSSNEKLWDSEETRKFYEVLPSVTQLVKEPITADGNEQTAAALKQFFIDLELCDNKEGIDELSCRYWLESLDNKATRKRLIKFFIEQQDWSKLKLYARFIATNAETMKDVKEELIECLDNGFRSQLHTNRINVKNIIFFCEMVKFNLVPGFLIFHKIRTLIFNLLVPNNIEILTVLFENFGRFLINKPEFSPQMEKMLELLSEKKKDHRLSVTSKNALENLLLLICPPTLSSLNVEAKVLTKEQQFYRILIRKELFDIGSKKASRLLKKANWRDPAVYKTMFSLFTKPEKVAYQAIPLLAQCLVAIYPTYRDFVIICIDTLLENIQRDLEINGQSHYMKRIAQIHYLTNIYNCGMIRSEAILDTAYQLLKYGYPKGLPMVGVLNEDDPADNYFRIHLIACILTGLKKTTPNLQKKLPLFMRFFEYYIYCKELPLPKQTEFAVNDVFNKFTTSDNFERAANANESARKLTATLQSMGLKATEEEEDEDSGYESSSGDSADSSEVEEEDVNSNLSEEDNDEDDDDSDSPSSSESEEDTDDDTDVFTIDRDLERKKINEEYERKLKSEEERRAEDEMEKMYQAVMQQSLESRKNEKIPMNNIPIVGSGTSTQVNSNLSSKVEAGKVPFTFLSKSGKRTQLRPICLPTDVKFVHDVLEGEQRLKSERERIKNIVLSQKFE': [np.float32(0.57415706), np.float32(0.55974674), np.float32(0.5791704), np.float32(0.5848668), np.float32(0.5731966), np.float32(0.572198), np.float32(0.5250667), np.float32(0.45267993), np.float32(0.41823065), np.float32(0.37440118), np.float32(0.3610898), np.float32(0.32946944), np.float32(0.30869493), np.float32(0.3241765), np.float32(0.322909), np.float32(0.3306808), np.float32(0.31832537), np.float32(0.33377367), np.float32(0.3233678), np.float32(0.34400254), np.float32(0.37381342), np.float32(0.36806315), np.float32(0.33873552), np.float32(0.3561888), np.float32(0.38257182), np.float32(0.36421195), np.float32(0.35597375), np.float32(0.32078308), np.float32(0.32783073), np.float32(0.31280452), np.float32(0.3243334), np.float32(0.32145053), np.float32(0.30676427), np.float32(0.29974675), np.float32(0.3063796), np.float32(0.3052688), np.float32(0.28377298), np.float32(0.24608773), np.float32(0.25606215), np.float32(0.29287234), np.float32(0.29484987), np.float32(0.2745012), np.float32(0.28575516), np.float32(0.28124452), np.float32(0.27670962), np.float32(0.26742238), np.float32(0.29789045), np.float32(0.3029435), np.float32(0.27209216), np.float32(0.26097974), np.float32(0.23838966), np.float32(0.20102093), np.float32(0.20212458), np.float32(0.19936234), np.float32(0.19594903), np.float32(0.19550896), np.float32(0.20119469), np.float32(0.19344041), np.float32(0.18991075), np.float32(0.15219614), np.float32(0.13864693), np.float32(0.118490554), np.float32(0.0924611), np.float32(0.08453573), np.float32(0.081767984), np.float32(0.08024876), np.float32(0.08300349), np.float32(0.08031722), np.float32(0.08782881), np.float32(0.112029515), np.float32(0.12384135), np.float32(0.114466704), np.float32(0.13194181), np.float32(0.15112987), np.float32(0.16992979), np.float32(0.17468062), np.float32(0.19325486), np.float32(0.208881), np.float32(0.18618703), np.float32(0.17331192), np.float32(0.1628796), np.float32(0.1627871), np.float32(0.15431893), np.float32(0.16260196), np.float32(0.16972502), np.float32(0.1528882), np.float32(0.1343627), np.float32(0.13461563), np.float32(0.12973024), np.float32(0.1207972), np.float32(0.11018627), np.float32(0.11084573), np.float32(0.107948944), np.float32(0.09424539), np.float32(0.08536393), np.float32(0.09302549), np.float32(0.07857269), np.float32(0.06464412), np.float32(0.05965754), np.float32(0.059428886), np.float32(0.0512606), np.float32(0.046581563), np.float32(0.049618606), np.float32(0.046478167), np.float32(0.04457379), np.float32(0.047063056), np.float32(0.046457566), np.float32(0.043413874), np.float32(0.043468375), np.float32(0.0460263), np.float32(0.049688764), np.float32(0.04721816), np.float32(0.05556918), np.float32(0.063906975), np.float32(0.0682495), np.float32(0.07008842), np.float32(0.08894987), np.float32(0.10269677), np.float32(0.115575835), np.float32(0.12875006), np.float32(0.16068232), np.float32(0.18935086), np.float32(0.20449506), np.float32(0.19652244), np.float32(0.22298926), np.float32(0.20502718), np.float32(0.21613018), np.float32(0.21457076), np.float32(0.2091182), np.float32(0.21537323), np.float32(0.21281281), np.float32(0.20908864), np.float32(0.20816989), np.float32(0.19639176), np.float32(0.1607535), np.float32(0.14401396), np.float32(0.12850292), np.float32(0.113818556), np.float32(0.100355744), np.float32(0.08945526), np.float32(0.07395575), np.float32(0.06632898), np.float32(0.054487206), np.float32(0.047347866), np.float32(0.04365829), np.float32(0.04091155), np.float32(0.041916084), np.float32(0.041797727), np.float32(0.041668247), np.float32(0.042980768), np.float32(0.041991), np.float32(0.039575264), np.float32(0.04316158), np.float32(0.046198584), np.float32(0.04728925), np.float32(0.04748033), np.float32(0.050464485), np.float32(0.054959465), np.float32(0.05658129), np.float32(0.05954777), np.float32(0.06588437), np.float32(0.08585351), np.float32(0.09005245), np.float32(0.10345751), np.float32(0.10468069), np.float32(0.10559149), np.float32(0.104836), np.float32(0.10968426), np.float32(0.112163216), np.float32(0.10655749), np.float32(0.10271355), np.float32(0.10190283), np.float32(0.09611739), np.float32(0.09110306), np.float32(0.08675898), np.float32(0.0773852), np.float32(0.068928495), np.float32(0.061004743), np.float32(0.06000317), np.float32(0.06148574), np.float32(0.06584322), np.float32(0.055940464), np.float32(0.059766125), np.float32(0.06272431), np.float32(0.061941575), np.float32(0.054633908), np.float32(0.052842237), np.float32(0.04846478), np.float32(0.042748347), np.float32(0.040411342), np.float32(0.04235755), np.float32(0.04119523), np.float32(0.040627938), np.float32(0.045736745), np.float32(0.04863351), np.float32(0.052070953), np.float32(0.049840517), np.float32(0.054575846), np.float32(0.052961797), np.float32(0.05309626), np.float32(0.0558599), np.float32(0.060152207), np.float32(0.061717033), np.float32(0.0700743), np.float32(0.06578564), np.float32(0.06286966), np.float32(0.06115304), np.float32(0.06772233), np.float32(0.0616041), np.float32(0.06173971), np.float32(0.06829276), np.float32(0.07753227), np.float32(0.09238666), np.float32(0.09830256), np.float32(0.09469334), np.float32(0.104868695), np.float32(0.122785315), np.float32(0.1087653), np.float32(0.094962634), np.float32(0.09951919), np.float32(0.09473729), np.float32(0.086690456), np.float32(0.080788426), np.float32(0.08141262), np.float32(0.07669602), np.float32(0.0653387), np.float32(0.06242904), np.float32(0.06975752), np.float32(0.06612802), np.float32(0.06535495), np.float32(0.07044609), np.float32(0.0771291), np.float32(0.076021016), np.float32(0.07336532), np.float32(0.08264184), np.float32(0.08424683), np.float32(0.07385865), np.float32(0.06986328), np.float32(0.09546751), np.float32(0.10131494), np.float32(0.08384054), np.float32(0.09429223), np.float32(0.116517626), np.float32(0.11629049), np.float32(0.11700781), np.float32(0.14313015), np.float32(0.16601086), np.float32(0.1621498), np.float32(0.16898955), np.float32(0.20582658), np.float32(0.21678346), np.float32(0.20356655), np.float32(0.21908148), np.float32(0.27303553), np.float32(0.28335312), np.float32(0.2816014), np.float32(0.29493386), np.float32(0.29487634), np.float32(0.29759702), np.float32(0.2998098), np.float32(0.30198196), np.float32(0.31131196), np.float32(0.2789735), np.float32(0.28906822), np.float32(0.29916117), np.float32(0.25566885), np.float32(0.22242582), np.float32(0.29942486), np.float32(0.29093915), np.float32(0.26419464), np.float32(0.261135), np.float32(0.22693928), np.float32(0.18640488), np.float32(0.17342071), np.float32(0.18133901), np.float32(0.16828628), np.float32(0.16847016), np.float32(0.16866143), np.float32(0.17187016), np.float32(0.16473687), np.float32(0.15914682), np.float32(0.17475523), np.float32(0.18480243), np.float32(0.18170102), np.float32(0.18812399), np.float32(0.24238709), np.float32(0.26250336), np.float32(0.28507885), np.float32(0.32665518), np.float32(0.360482), np.float32(0.36052564), np.float32(0.39669877), np.float32(0.49141735), np.float32(0.522005), np.float32(0.5674383), np.float32(0.5948993), np.float32(0.6271622), np.float32(0.6356678), np.float32(0.6488823), np.float32(0.6757678), np.float32(0.7327095), np.float32(0.76117307), np.float32(0.8137101), np.float32(0.85551494), np.float32(0.8851858), np.float32(0.89563155), np.float32(0.9165921), np.float32(0.93258846), np.float32(0.93796676), np.float32(0.9440869), np.float32(0.9481547), np.float32(0.9473651), np.float32(0.94637036), np.float32(0.94545627), np.float32(0.9439702), np.float32(0.9360673), np.float32(0.92223966), np.float32(0.8992627), np.float32(0.90010184), np.float32(0.8895115), np.float32(0.85825586), np.float32(0.85574335), np.float32(0.83775413), np.float32(0.81892943), np.float32(0.78859985), np.float32(0.74700516), np.float32(0.69005936), np.float32(0.62926847), np.float32(0.5877015), np.float32(0.51424605), np.float32(0.46560448), np.float32(0.42798766), np.float32(0.38300365), np.float32(0.34416226), np.float32(0.32581648), np.float32(0.28259915), np.float32(0.2313283), np.float32(0.20524323), np.float32(0.20062466), np.float32(0.19910611), np.float32(0.18655375), np.float32(0.18713377), np.float32(0.17506725), np.float32(0.15535797), np.float32(0.15937093), np.float32(0.1620704), np.float32(0.16884792), np.float32(0.17525923), np.float32(0.17385161), np.float32(0.1859545), np.float32(0.20108758), np.float32(0.22079201), np.float32(0.20702286), np.float32(0.19873737), np.float32(0.19527236), np.float32(0.1507002), np.float32(0.13386041), np.float32(0.13684647), np.float32(0.14552264), np.float32(0.14313921), np.float32(0.14199883), np.float32(0.14510353), np.float32(0.13260886), np.float32(0.12446674), np.float32(0.14091644), np.float32(0.15096411), np.float32(0.14944808), np.float32(0.13894428), np.float32(0.14304408), np.float32(0.13557684), np.float32(0.13126792), np.float32(0.11461488), np.float32(0.09480894), np.float32(0.09164418), np.float32(0.07915744), np.float32(0.07078206), np.float32(0.06844133), np.float32(0.061143555), np.float32(0.05911263), np.float32(0.0601432), np.float32(0.06489628), np.float32(0.061074827), np.float32(0.061080683), np.float32(0.06769689), np.float32(0.070153125), np.float32(0.07181552), np.float32(0.07452342), np.float32(0.088701256), np.float32(0.09115638), np.float32(0.08936851), np.float32(0.09001553), np.float32(0.09433172), np.float32(0.09010809), np.float32(0.07324157), np.float32(0.058727823), np.float32(0.060809202), np.float32(0.061253607), np.float32(0.054849368), np.float32(0.053272545), np.float32(0.0556767), np.float32(0.06310254), np.float32(0.070580706), np.float32(0.06956981), np.float32(0.06801276), np.float32(0.075550385), np.float32(0.08088993), np.float32(0.073073074), np.float32(0.07894027), np.float32(0.078141585), np.float32(0.070216276), np.float32(0.063441634), np.float32(0.05935162), np.float32(0.05638789), np.float32(0.053771798), np.float32(0.058262166), np.float32(0.05398569), np.float32(0.054669123), np.float32(0.06369511), np.float32(0.08205531), np.float32(0.08078563), np.float32(0.08166241), np.float32(0.09610124), np.float32(0.117462054), np.float32(0.099125184), np.float32(0.094691455), np.float32(0.10057492), np.float32(0.0997455), np.float32(0.0914002), np.float32(0.08424279), np.float32(0.09347616), np.float32(0.08949255), np.float32(0.08311929), np.float32(0.08696379), np.float32(0.104233876), np.float32(0.11014727), np.float32(0.10419728), np.float32(0.11607304), np.float32(0.12244813), np.float32(0.12052846), np.float32(0.11763646), np.float32(0.12311465), np.float32(0.12460524), np.float32(0.11474319), np.float32(0.12079776), np.float32(0.12184113), np.float32(0.11552891), np.float32(0.10970536), np.float32(0.118968256), np.float32(0.116576135), np.float32(0.09956557), np.float32(0.08859493), np.float32(0.091122486), np.float32(0.09051036), np.float32(0.06953627), np.float32(0.07381339), np.float32(0.076217175), np.float32(0.06849918), np.float32(0.061875775), np.float32(0.06317471), np.float32(0.06361311), np.float32(0.056765515), np.float32(0.051821068), np.float32(0.04688594), np.float32(0.043510567), np.float32(0.04087594), np.float32(0.032732543), np.float32(0.027754065), np.float32(0.023888908), np.float32(0.024471752), np.float32(0.023678081), np.float32(0.023857178), np.float32(0.022953004), np.float32(0.026345646), np.float32(0.028362023), np.float32(0.027796106), np.float32(0.029547287), np.float32(0.03143553), np.float32(0.03444515), np.float32(0.032625463), np.float32(0.033023957), np.float32(0.036777005), np.float32(0.03697155), np.float32(0.041740004), np.float32(0.038460776), np.float32(0.0443895), np.float32(0.041256133), np.float32(0.03419336), np.float32(0.03614201), np.float32(0.034032173), np.float32(0.031821314), np.float32(0.028028967), np.float32(0.03434727), np.float32(0.036123436), np.float32(0.03403902), np.float32(0.034859277), np.float32(0.038752116), np.float32(0.036352538), np.float32(0.03991125), np.float32(0.04193604), np.float32(0.044675965), np.float32(0.04628824), np.float32(0.05503628), np.float32(0.067167416), np.float32(0.07082965), np.float32(0.069457114), np.float32(0.07543558), np.float32(0.078936316), np.float32(0.0724412), np.float32(0.07065571), np.float32(0.08275176), np.float32(0.08310361), np.float32(0.081160456), np.float32(0.09074849), np.float32(0.09399489), np.float32(0.10381584), np.float32(0.09912822), np.float32(0.11282055), np.float32(0.12891161), np.float32(0.14731118), np.float32(0.16087534), np.float32(0.18654667), np.float32(0.20340805), np.float32(0.21643181), np.float32(0.21345834), np.float32(0.2177038), np.float32(0.20759992), np.float32(0.20910512), np.float32(0.20554292), np.float32(0.21537009), np.float32(0.19748269), np.float32(0.18774688), np.float32(0.19434221), np.float32(0.20090568), np.float32(0.17630796), np.float32(0.16980802), np.float32(0.17134497), np.float32(0.15285547), np.float32(0.14262398), np.float32(0.15208942), np.float32(0.12698443), np.float32(0.09954048), np.float32(0.087803595), np.float32(0.074139506), np.float32(0.057028968), np.float32(0.051444486), np.float32(0.047818743), np.float32(0.043153405), np.float32(0.04721793), np.float32(0.04452083), np.float32(0.045334697), np.float32(0.04321321), np.float32(0.04850598), np.float32(0.04581133), np.float32(0.044689704), np.float32(0.051917713), np.float32(0.06793142), np.float32(0.07053577), np.float32(0.072261125), np.float32(0.088290155), np.float32(0.09484843), np.float32(0.08699165), np.float32(0.08662718), np.float32(0.09478627), np.float32(0.091610655), np.float32(0.082402006), np.float32(0.07981234), np.float32(0.080968566), np.float32(0.084154345), np.float32(0.07091516), np.float32(0.07012449), np.float32(0.078216314), np.float32(0.073156975), np.float32(0.076836444), np.float32(0.07807243), np.float32(0.09738545), np.float32(0.09008177), np.float32(0.08669461), np.float32(0.094084464), np.float32(0.09729734), np.float32(0.08384878), np.float32(0.078562506), np.float32(0.0940019), np.float32(0.103447296), np.float32(0.10857809), np.float32(0.13641335), np.float32(0.14957176), np.float32(0.1587206), np.float32(0.155903), np.float32(0.1681407), np.float32(0.16644116), np.float32(0.14463037), np.float32(0.1291666), np.float32(0.14133807), np.float32(0.13738395), np.float32(0.11955366), np.float32(0.116249636), np.float32(0.11686654), np.float32(0.10776085), np.float32(0.08300445), np.float32(0.08135346), np.float32(0.10078315), np.float32(0.10605709), np.float32(0.103193805), np.float32(0.11894672), np.float32(0.12541603), np.float32(0.099180095), np.float32(0.081776865), np.float32(0.09790867), np.float32(0.08058698), np.float32(0.065892614), np.float32(0.05705599), np.float32(0.054022517), np.float32(0.047543198), np.float32(0.04169109), np.float32(0.046494503), np.float32(0.045723524), np.float32(0.03811319), np.float32(0.036083486), np.float32(0.04282318), np.float32(0.041719344), np.float32(0.03651139), np.float32(0.038756665), np.float32(0.042338975), np.float32(0.039527453), np.float32(0.035392158), np.float32(0.034903456), np.float32(0.029542288), np.float32(0.022796623), np.float32(0.020543989), np.float32(0.020360867), np.float32(0.016831478), np.float32(0.015094625), np.float32(0.016942933), np.float32(0.018989164), np.float32(0.016635139), np.float32(0.0143854935), np.float32(0.017313492), np.float32(0.018526798), np.float32(0.016090013), np.float32(0.018618373), np.float32(0.024218883), np.float32(0.025046088), np.float32(0.024618939), np.float32(0.027431259), np.float32(0.031961285), np.float32(0.03358064), np.float32(0.035113886), np.float32(0.03571706), np.float32(0.03600399), np.float32(0.037371103), np.float32(0.03925616), np.float32(0.044116724), np.float32(0.04813867), np.float32(0.044643007), np.float32(0.044444013), np.float32(0.04699739), np.float32(0.047986444), np.float32(0.04979085), np.float32(0.055075623), np.float32(0.057987873), np.float32(0.047750622), np.float32(0.04533527), np.float32(0.049879666), np.float32(0.04413654), np.float32(0.038003344), np.float32(0.035612706), np.float32(0.032412883), np.float32(0.02977408), np.float32(0.026913503), np.float32(0.022465685), np.float32(0.02270421), np.float32(0.023068542), np.float32(0.024344677), np.float32(0.025687218), np.float32(0.025477398), np.float32(0.025112722), np.float32(0.025667062), np.float32(0.026146086), np.float32(0.025225788), np.float32(0.024840908), np.float32(0.026420053), np.float32(0.02664924), np.float32(0.026182564), np.float32(0.029052021), np.float32(0.030843003), np.float32(0.03353745), np.float32(0.034345426), np.float32(0.03998126), np.float32(0.047884885), np.float32(0.05041939), np.float32(0.050942823), np.float32(0.053516), np.float32(0.055209022), np.float32(0.058636203), np.float32(0.05726228), np.float32(0.057052847), np.float32(0.056376345), np.float32(0.05794941), np.float32(0.06677948), np.float32(0.08519638), np.float32(0.08603999), np.float32(0.092780955), np.float32(0.10475722), np.float32(0.113275796), np.float32(0.104862064), np.float32(0.11119072), np.float32(0.10797231), np.float32(0.08393716), np.float32(0.07639295), np.float32(0.07000737), np.float32(0.06782287), np.float32(0.053874224), np.float32(0.043829657), np.float32(0.037808508), np.float32(0.033667505), np.float32(0.028702583), np.float32(0.026690174), np.float32(0.025706904), np.float32(0.023686599), np.float32(0.025007464), np.float32(0.03120821), np.float32(0.03177402), np.float32(0.031229598), np.float32(0.031800188), np.float32(0.03343221), np.float32(0.03130776), np.float32(0.03396545), np.float32(0.038222548), np.float32(0.03864936), np.float32(0.038041156), np.float32(0.042779285), np.float32(0.045219865), np.float32(0.04515917), np.float32(0.045160037), np.float32(0.04929822), np.float32(0.050655223), np.float32(0.048038844), np.float32(0.051738754), np.float32(0.053999044), np.float32(0.0517141), np.float32(0.048670545), np.float32(0.049280215), np.float32(0.048393607), np.float32(0.04777845), np.float32(0.05403566), np.float32(0.05105675), np.float32(0.054619405), np.float32(0.050058074), np.float32(0.051048838), np.float32(0.059034433), np.float32(0.05887113), np.float32(0.059766486), np.float32(0.06074051), np.float32(0.065931804), np.float32(0.06372207), np.float32(0.064765304), np.float32(0.06998135), np.float32(0.08081698), np.float32(0.08059309), np.float32(0.08270803), np.float32(0.09107526), np.float32(0.09773377), np.float32(0.10182119), np.float32(0.10225458), np.float32(0.1196983), np.float32(0.11221841), np.float32(0.1403167), np.float32(0.14009522), np.float32(0.13769941), np.float32(0.14894056), np.float32(0.15523142), np.float32(0.15945521), np.float32(0.17327099), np.float32(0.17487505), np.float32(0.17782119), np.float32(0.18183805), np.float32(0.18991803), np.float32(0.19658767), np.float32(0.19201267), np.float32(0.20327216), np.float32(0.20207398), np.float32(0.19919997), np.float32(0.21259812), np.float32(0.20309716), np.float32(0.20039304), np.float32(0.19554405), np.float32(0.19907062), np.float32(0.21204172), np.float32(0.22376809), np.float32(0.25785604), np.float32(0.2795936), np.float32(0.27668968), np.float32(0.29119942), np.float32(0.33326352), np.float32(0.35269305), np.float32(0.40456796), np.float32(0.43401638), np.float32(0.48665628), np.float32(0.5597206), np.float32(0.5918952), np.float32(0.6515898), np.float32(0.7212353), np.float32(0.77405185), np.float32(0.82200116), np.float32(0.8501435), np.float32(0.87250847), np.float32(0.90046436), np.float32(0.91438335), np.float32(0.9264966), np.float32(0.9403052), np.float32(0.95274454), np.float32(0.95971996), np.float32(0.96512246), np.float32(0.96957153), np.float32(0.9724549), np.float32(0.9743078), np.float32(0.97742474), np.float32(0.97959363), np.float32(0.9794804), np.float32(0.9796087), np.float32(0.97965163), np.float32(0.97979045), np.float32(0.97992843), np.float32(0.98123586), np.float32(0.9817374), np.float32(0.9824922), np.float32(0.9822124), np.float32(0.98195595), np.float32(0.9820998), np.float32(0.98199135), np.float32(0.9817598), np.float32(0.9813867), np.float32(0.9816378), np.float32(0.98113567), np.float32(0.9811399), np.float32(0.98014724), np.float32(0.98023623), np.float32(0.9801477), np.float32(0.9805454), np.float32(0.9799621), np.float32(0.97994137), np.float32(0.9796951), np.float32(0.9795247), np.float32(0.97925776), np.float32(0.9794128), np.float32(0.9791668), np.float32(0.9797156), np.float32(0.9802408), np.float32(0.9803572), np.float32(0.9797079), np.float32(0.9798269), np.float32(0.97906643), np.float32(0.97903925), np.float32(0.97827977), np.float32(0.97775936), np.float32(0.97714365), np.float32(0.97590464), np.float32(0.97346014), np.float32(0.9716844), np.float32(0.96821725), np.float32(0.96214074), np.float32(0.95498115), np.float32(0.9482115), np.float32(0.9439808), np.float32(0.93660873), np.float32(0.9281451), np.float32(0.9205352), np.float32(0.90507275), np.float32(0.8823701), np.float32(0.87115866), np.float32(0.8577455), np.float32(0.8338308), np.float32(0.81290233), np.float32(0.79337907), np.float32(0.778304), np.float32(0.74237204), np.float32(0.71999305), np.float32(0.7026433), np.float32(0.6329696), np.float32(0.6089621), np.float32(0.58954096), np.float32(0.5731627), np.float32(0.5794856), np.float32(0.5799727), np.float32(0.5745047), np.float32(0.56466377), np.float32(0.5627922), np.float32(0.5288237), np.float32(0.53470296), np.float32(0.5402105), np.float32(0.5178728), np.float32(0.51095027), np.float32(0.51292443), np.float32(0.5107572), np.float32(0.50394505), np.float32(0.5080234), np.float32(0.52795994), np.float32(0.5244639), np.float32(0.5311314), np.float32(0.5394827), np.float32(0.54600376), np.float32(0.5531317), np.float32(0.57469296), np.float32(0.5794348), np.float32(0.59354705), np.float32(0.6116762), np.float32(0.645485), np.float32(0.6713064), np.float32(0.6972148), np.float32(0.7384463), np.float32(0.75577503), np.float32(0.7903611), np.float32(0.79859006), np.float32(0.8253633), np.float32(0.85376966), np.float32(0.8850197), np.float32(0.8944852), np.float32(0.902235), np.float32(0.91398615), np.float32(0.92632425), np.float32(0.9337136), np.float32(0.9433839), np.float32(0.95307684), np.float32(0.9565087), np.float32(0.96149355), np.float32(0.96780115), np.float32(0.96877474), np.float32(0.9681398), np.float32(0.9700991), np.float32(0.9721566), np.float32(0.97317886), np.float32(0.97284317), np.float32(0.97485924), np.float32(0.9740977), np.float32(0.9740683), np.float32(0.9734385), np.float32(0.97213024), np.float32(0.9698935), np.float32(0.96308243), np.float32(0.95359445), np.float32(0.9561713), np.float32(0.9538486), np.float32(0.9509356), np.float32(0.9449358), np.float32(0.92425656), np.float32(0.93322027), np.float32(0.92593455), np.float32(0.9262294), np.float32(0.9196217), np.float32(0.91845), np.float32(0.8974068), np.float32(0.90850884), np.float32(0.89729154), np.float32(0.9152686), np.float32(0.8882808), np.float32(0.8763093), np.float32(0.8435087), np.float32(0.840512), np.float32(0.823492), np.float32(0.7543771), np.float32(0.73912126), np.float32(0.7238583), np.float32(0.7086693), np.float32(0.6874749), np.float32(0.7021339), np.float32(0.7172335), np.float32(0.7170373), np.float32(0.70119125), np.float32(0.6388398), np.float32(0.61716866), np.float32(0.5419148), np.float32(0.5077033), np.float32(0.48565853), np.float32(0.47999007), np.float32(0.44839913), np.float32(0.42068535), np.float32(0.36451322), np.float32(0.33940914), np.float32(0.33715898), np.float32(0.3242241), np.float32(0.31631356), np.float32(0.33637428), np.float32(0.34932527), np.float32(0.35497093), np.float32(0.33896035), np.float32(0.3302768), np.float32(0.40626708), np.float32(0.43448153), np.float32(0.47368935), np.float32(0.41025272), np.float32(0.47167182), np.float32(0.45648086), np.float32(0.505374), np.float32(0.49317738), np.float32(0.49520743), np.float32(0.5145067), np.float32(0.5582615), np.float32(0.5878666), np.float32(0.6061483), np.float32(0.6104973), np.float32(0.65823764)], 'MRRARSDRAARGTARPGGAPARSRVCALAPWGGRGRCACALGPAAGAPGRPRLCLSVRPSVRPSVRPGVCGPAGSSPQPSLPGQTCCPLPPRHGGGRGAARGTARMKLVRKDLEKDNAGQVTLIPEEPEDMWHTYNLLQVGDSLRASTIRKVQTESSTGSVGSNRIRTTLTLCVETIDFDSQACQLRVKGTNIQENEYVKMGAYHTIELEPNRQFTLAKKQWDSVVLERIEQACDPAWSADVAAVVMQEGLAHVCLVTPSMTLTRAKVEVNIPRKRKGNCSQHDRALERFYEQVVQAIQRHINFEVVKCVLVASPGFVREQFCDYMFQQAVKTDNKLLLENRSKFLQVHSSSGHKYALKEALCDPAVASRLSDTKAAGEVKALDDFYKMLQHEPDRAFYGLKHVEKANEAMAIDTLLISDELFRHQDVATRARYVKLVDSVRENMGTVRIFSSLHVSGEQLGQLTGVAAILRFPVAELSDQEDESSSEED': [np.float32(0.961412), np.float32(0.95423377), np.float32(0.9492944), np.float32(0.9534108), np.float32(0.9605771), np.float32(0.9621808), np.float32(0.9595191), np.float32(0.96406645), np.float32(0.9652551), np.float32(0.9676591), np.float32(0.971518), np.float32(0.9706848), np.float32(0.9725822), np.float32(0.9714641), np.float32(0.96806496), np.float32(0.9668487), np.float32(0.96929675), np.float32(0.968457), np.float32(0.9654884), np.float32(0.9677691), np.float32(0.9657389), np.float32(0.9663208), np.float32(0.96452355), np.float32(0.9600519), np.float32(0.9591635), np.float32(0.95624954), np.float32(0.9541341), np.float32(0.94276196), np.float32(0.9440832), np.float32(0.94092995), np.float32(0.9319561), np.float32(0.93503475), np.float32(0.9517519), np.float32(0.9516751), np.float32(0.9501339), np.float32(0.9545998), np.float32(0.9639849), np.float32(0.96808285), np.float32(0.9716699), np.float32(0.9726016), np.float32(0.9743919), np.float32(0.9742765), np.float32(0.96775055), np.float32(0.964094), np.float32(0.96593994), np.float32(0.9606579), np.float32(0.9561872), np.float32(0.9576064), np.float32(0.95771384), np.float32(0.9618028), np.float32(0.9646095), np.float32(0.9601698), np.float32(0.96013695), np.float32(0.9629681), np.float32(0.96445006), np.float32(0.96843296), np.float32(0.96887815), np.float32(0.97060615), np.float32(0.9702833), np.float32(0.9690559), np.float32(0.9700298), np.float32(0.968884), np.float32(0.9689848), np.float32(0.9695607), np.float32(0.96874857), np.float32(0.96973354), np.float32(0.97219414), np.float32(0.9713867), np.float32(0.97376233), np.float32(0.9746977), np.float32(0.9760991), np.float32(0.9758025), np.float32(0.97793293), np.float32(0.97783), np.float32(0.9795719), np.float32(0.9793577), np.float32(0.97774625), np.float32(0.9751823), np.float32(0.9720082), np.float32(0.97068644), np.float32(0.9684904), np.float32(0.9618617), np.float32(0.9585702), np.float32(0.95515054), np.float32(0.94735277), np.float32(0.94143355), np.float32(0.9304306), np.float32(0.93235254), np.float32(0.93646497), np.float32(0.9353682), np.float32(0.9421169), np.float32(0.9393173), np.float32(0.9444145), np.float32(0.9464864), np.float32(0.93748415), np.float32(0.94368327), np.float32(0.94303685), np.float32(0.9417576), np.float32(0.9386664), np.float32(0.940084), np.float32(0.92594796), np.float32(0.9154517), np.float32(0.91309696), np.float32(0.903405), np.float32(0.8984384), np.float32(0.8885447), np.float32(0.87719613), np.float32(0.8619264), np.float32(0.85347944), np.float32(0.8050392), np.float32(0.75993013), np.float32(0.7372381), np.float32(0.65961343), np.float32(0.6111811), np.float32(0.6138636), np.float32(0.5851477), np.float32(0.53676265), np.float32(0.55835617), np.float32(0.5755716), np.float32(0.5522788), np.float32(0.58552605), np.float32(0.5307593), np.float32(0.47697982), np.float32(0.4481431), np.float32(0.4306181), np.float32(0.41377434), np.float32(0.36032933), np.float32(0.28499937), np.float32(0.27861825), np.float32(0.23036776), np.float32(0.18170513), np.float32(0.16188268), np.float32(0.14847967), np.float32(0.15092218), np.float32(0.14134414), np.float32(0.13976839), np.float32(0.14743611), np.float32(0.14386506), np.float32(0.13212629), np.float32(0.13595259), np.float32(0.13141094), np.float32(0.12674585), np.float32(0.12959097), np.float32(0.1470223), np.float32(0.1563857), np.float32(0.17337443), np.float32(0.1911801), np.float32(0.21639398), np.float32(0.2159261), np.float32(0.21097888), np.float32(0.22962578), np.float32(0.22813325), np.float32(0.25125182), np.float32(0.26479256), np.float32(0.27053866), np.float32(0.27593267), np.float32(0.23065615), np.float32(0.24860497), np.float32(0.21523556), np.float32(0.21260265), np.float32(0.2011743), np.float32(0.19758269), np.float32(0.1793184), np.float32(0.20520465), np.float32(0.20217547), np.float32(0.18889989), np.float32(0.17187424), np.float32(0.1614413), np.float32(0.14216378), np.float32(0.11734007), np.float32(0.10997575), np.float32(0.091081806), np.float32(0.076952845), np.float32(0.07100134), np.float32(0.06533034), np.float32(0.061519876), np.float32(0.061068743), np.float32(0.061636664), np.float32(0.06330336), np.float32(0.06437701), np.float32(0.070330456), np.float32(0.06964118), np.float32(0.079187796), np.float32(0.08438826), np.float32(0.09308258), np.float32(0.109705746), np.float32(0.118852615), np.float32(0.117245674), np.float32(0.13472778), np.float32(0.14204258), np.float32(0.14456491), np.float32(0.14575748), np.float32(0.13584206), np.float32(0.12702848), np.float32(0.119369626), np.float32(0.11684858), np.float32(0.13556315), np.float32(0.13978875), np.float32(0.15099753), np.float32(0.15028293), np.float32(0.16342302), np.float32(0.15551169), np.float32(0.15721637), np.float32(0.15240145), np.float32(0.14739954), np.float32(0.14218163), np.float32(0.12780754), np.float32(0.12427034), np.float32(0.12829001), np.float32(0.12924257), np.float32(0.12695758), np.float32(0.1278009), np.float32(0.12928154), np.float32(0.12716004), np.float32(0.11857116), np.float32(0.1152592), np.float32(0.12248154), np.float32(0.121617995), np.float32(0.11234442), np.float32(0.12372736), np.float32(0.12826365), np.float32(0.12890032), np.float32(0.11724335), np.float32(0.11194951), np.float32(0.10782367), np.float32(0.09948589), np.float32(0.08880422), np.float32(0.09407955), np.float32(0.09405639), np.float32(0.09577699), np.float32(0.08675254), np.float32(0.070859954), np.float32(0.059401747), np.float32(0.05016533), np.float32(0.04705865), np.float32(0.041558236), np.float32(0.03742193), np.float32(0.040493637), np.float32(0.046141602), np.float32(0.045220554), np.float32(0.040550318), np.float32(0.041791588), np.float32(0.043085415), np.float32(0.036670495), np.float32(0.032142445), np.float32(0.031374685), np.float32(0.032027934), np.float32(0.030505385), np.float32(0.028171873), np.float32(0.026247542), np.float32(0.02739605), np.float32(0.028177114), np.float32(0.02953486), np.float32(0.031172795), np.float32(0.038273845), np.float32(0.04580935), np.float32(0.04706996), np.float32(0.06611401), np.float32(0.07472544), np.float32(0.1045731), np.float32(0.098602995), np.float32(0.10240569), np.float32(0.121802464), np.float32(0.1579586), np.float32(0.19532557), np.float32(0.24428341), np.float32(0.2835279), np.float32(0.34497866), np.float32(0.29139227), np.float32(0.29241306), np.float32(0.33889768), np.float32(0.27044597), np.float32(0.25775084), np.float32(0.2844105), np.float32(0.24461553), np.float32(0.21878354), np.float32(0.21417807), np.float32(0.2223379), np.float32(0.19822556), np.float32(0.1553614), np.float32(0.17202264), np.float32(0.15949579), np.float32(0.14150754), np.float32(0.12450358), np.float32(0.13698125), np.float32(0.12023167), np.float32(0.091687605), np.float32(0.08044815), np.float32(0.086181104), np.float32(0.07548694), np.float32(0.066569574), np.float32(0.06547758), np.float32(0.065566935), np.float32(0.064067066), np.float32(0.058722977), np.float32(0.055854943), np.float32(0.061443876), np.float32(0.052893955), np.float32(0.052103844), np.float32(0.05349625), np.float32(0.0496788), np.float32(0.04674939), np.float32(0.051556323), np.float32(0.05666959), np.float32(0.05843977), np.float32(0.052450772), np.float32(0.055949442), np.float32(0.062171187), np.float32(0.06348149), np.float32(0.068171345), np.float32(0.07069386), np.float32(0.067331776), np.float32(0.059321534), np.float32(0.059235465), np.float32(0.05855666), np.float32(0.04965059), np.float32(0.050225984), np.float32(0.047854826), np.float32(0.049303386), np.float32(0.05271628), np.float32(0.060794514), np.float32(0.06976136), np.float32(0.07661143), np.float32(0.083511725), np.float32(0.09115316), np.float32(0.087338105), np.float32(0.08154461), np.float32(0.07934027), np.float32(0.0806941), np.float32(0.0784511), np.float32(0.083227724), np.float32(0.08415809), np.float32(0.08576473), np.float32(0.0796719), np.float32(0.08164548), np.float32(0.09468693), np.float32(0.09143484), np.float32(0.09149958), np.float32(0.099163935), np.float32(0.10707554), np.float32(0.10752969), np.float32(0.112284236), np.float32(0.12088145), np.float32(0.12580986), np.float32(0.115652435), np.float32(0.11158095), np.float32(0.1003886), np.float32(0.09489733), np.float32(0.08597776), np.float32(0.084796555), np.float32(0.07916535), np.float32(0.07274729), np.float32(0.07058987), np.float32(0.0700212), np.float32(0.06788976), np.float32(0.06473686), np.float32(0.059527077), np.float32(0.06576006), np.float32(0.07408954), np.float32(0.07139492), np.float32(0.07623428), np.float32(0.087208904), np.float32(0.0916272), np.float32(0.10018989), np.float32(0.09823003), np.float32(0.09129699), np.float32(0.093361855), np.float32(0.097405136), np.float32(0.094827704), np.float32(0.10756233), np.float32(0.116837546), np.float32(0.10873815), np.float32(0.10331767), np.float32(0.09907403), np.float32(0.09564575), np.float32(0.096343294), np.float32(0.10210193), np.float32(0.10776514), np.float32(0.08878719), np.float32(0.09160293), np.float32(0.1031623), np.float32(0.09710304), np.float32(0.09037849), np.float32(0.09722671), np.float32(0.0993644), np.float32(0.08993612), np.float32(0.0869804), np.float32(0.08212715), np.float32(0.07965994), np.float32(0.071817055), np.float32(0.07660897), np.float32(0.07262614), np.float32(0.07069655), np.float32(0.07119568), np.float32(0.08238711), np.float32(0.08905548), np.float32(0.08942596), np.float32(0.10059306), np.float32(0.10783854), np.float32(0.11651826), np.float32(0.10838321), np.float32(0.10128343), np.float32(0.10530934), np.float32(0.10060417), np.float32(0.08253374), np.float32(0.07624991), np.float32(0.071452856), np.float32(0.060896747), np.float32(0.063238986), np.float32(0.071674265), np.float32(0.06542343), np.float32(0.061761945), np.float32(0.0745266), np.float32(0.08952246), np.float32(0.08343136), np.float32(0.08212558), np.float32(0.09476022), np.float32(0.09226908), np.float32(0.079818025), np.float32(0.07904532), np.float32(0.072327755), np.float32(0.068740666), np.float32(0.06959409), np.float32(0.06743433), np.float32(0.06873108), np.float32(0.063903384), np.float32(0.05854569), np.float32(0.0618278), np.float32(0.06221951), np.float32(0.06296476), np.float32(0.070259124), np.float32(0.08077143), np.float32(0.08256602), np.float32(0.0790676), np.float32(0.07974748), np.float32(0.08147134), np.float32(0.07547878), np.float32(0.07673084), np.float32(0.06844088), np.float32(0.061065502), np.float32(0.060360156), np.float32(0.060167585), np.float32(0.05940966), np.float32(0.05901258), np.float32(0.05519804), np.float32(0.055379134), np.float32(0.060695432), np.float32(0.07049964), np.float32(0.074830465), np.float32(0.0821163), np.float32(0.09413998), np.float32(0.10633596), np.float32(0.10647918), np.float32(0.11921669), np.float32(0.115136), np.float32(0.10388132), np.float32(0.09912396), np.float32(0.091596305), np.float32(0.081527576), np.float32(0.06788299), np.float32(0.07798086), np.float32(0.07650797), np.float32(0.088488914), np.float32(0.09711145), np.float32(0.10675314), np.float32(0.11624307), np.float32(0.12678063), np.float32(0.14853545), np.float32(0.19239564), np.float32(0.23530069), np.float32(0.29250264), np.float32(0.31922272), np.float32(0.37835544), np.float32(0.45582092), np.float32(0.46188325), np.float32(0.5287745), np.float32(0.58300745), np.float32(0.59715545), np.float32(0.6578485), np.float32(0.753602), np.float32(0.7666444), np.float32(0.78814983), np.float32(0.84588856), np.float32(0.8789064), np.float32(0.8835534), np.float32(0.90757394), np.float32(0.88388157), np.float32(0.8885772), np.float32(0.91566664), np.float32(0.90253925)], 'MILNALIQIKNVEDSSLTFRRSCREGVCGSCSMNIDCTNSLACLRSLNIKSKFITIYPLPHTYIIKDLVPDLSNITFRKSENKENAKVKGENFEHVQSYARALRQVDNENPGIFEDGDRFFNLDETAVNGEFGKRVKVFGSADTHHGGFSVSSANSGTGKCSAVTLHCTPGHRRRGAALPAFDTCTVRAHLGRYPTCTTRGHTCMTVVWHVYDTCTTRVRHVYIRGGHKFLS': [np.float32(0.31294897), np.float32(0.35757387), np.float32(0.34515226), np.float32(0.29231015), np.float32(0.31319582), np.float32(0.3615369), np.float32(0.35521793), np.float32(0.41608953), np.float32(0.43728137), np.float32(0.42182162), np.float32(0.3982509), np.float32(0.35957935), np.float32(0.34555686), np.float32(0.34246188), np.float32(0.3286263), np.float32(0.3503348), np.float32(0.32493588), np.float32(0.3408544), np.float32(0.36402965), np.float32(0.35079083), np.float32(0.35051084), np.float32(0.36990914), np.float32(0.37827918), np.float32(0.3384853), np.float32(0.38919032), np.float32(0.34292096), np.float32(0.35155073), np.float32(0.3093902), np.float32(0.28347862), np.float32(0.3376033), np.float32(0.3235192), np.float32(0.27405262), np.float32(0.26555857), np.float32(0.26838088), np.float32(0.24627118), np.float32(0.24195671), np.float32(0.23198053), np.float32(0.20999113), np.float32(0.23170072), np.float32(0.2288082), np.float32(0.21838859), np.float32(0.20413303), np.float32(0.1953865), np.float32(0.20197126), np.float32(0.19982496), np.float32(0.19528809), np.float32(0.19727807), np.float32(0.19624138), np.float32(0.19403793), np.float32(0.2139411), np.float32(0.20153147), np.float32(0.17395669), np.float32(0.15450066), np.float32(0.13709848), np.float32(0.15024932), np.float32(0.15390122), np.float32(0.1612647), np.float32(0.16752854), np.float32(0.1684162), np.float32(0.22881113), np.float32(0.21155287), np.float32(0.21655445), np.float32(0.16554332), np.float32(0.13894828), np.float32(0.14289802), np.float32(0.14920802), np.float32(0.16796736), np.float32(0.20063598), np.float32(0.21909569), np.float32(0.20226994), np.float32(0.20059791), np.float32(0.2208958), np.float32(0.22196893), np.float32(0.24031438), np.float32(0.27109542), np.float32(0.32340348), np.float32(0.35707948), np.float32(0.44844314), np.float32(0.40786776), np.float32(0.41891155), np.float32(0.43214837), np.float32(0.4200907), np.float32(0.45126852), np.float32(0.45749176), np.float32(0.453443), np.float32(0.4346301), np.float32(0.41145307), np.float32(0.39258945), np.float32(0.38374776), np.float32(0.3889499), np.float32(0.3690771), np.float32(0.2769643), np.float32(0.25868976), np.float32(0.22730221), np.float32(0.16722451), np.float32(0.1402409), np.float32(0.13344042), np.float32(0.14273895), np.float32(0.13839224), np.float32(0.13713183), np.float32(0.1429087), np.float32(0.14316495), np.float32(0.13170768), np.float32(0.13482775), np.float32(0.14268602), np.float32(0.14186758), np.float32(0.13401623), np.float32(0.13692793), np.float32(0.13324192), np.float32(0.1224324), np.float32(0.12119892), np.float32(0.12789793), np.float32(0.1473095), np.float32(0.1294477), np.float32(0.14382742), np.float32(0.14374888), np.float32(0.12860858), np.float32(0.13655856), np.float32(0.1563684), np.float32(0.15882115), np.float32(0.14344963), np.float32(0.12606905), np.float32(0.121171154), np.float32(0.13065852), np.float32(0.117112644), np.float32(0.1095707), np.float32(0.09782318), np.float32(0.09906743), np.float32(0.08674835), np.float32(0.07863409), np.float32(0.0754824), np.float32(0.08147715), np.float32(0.09218936), np.float32(0.10964392), np.float32(0.11329627), np.float32(0.12402555), np.float32(0.11677567), np.float32(0.104135066), np.float32(0.102424644), np.float32(0.10416653), np.float32(0.12678576), np.float32(0.13342188), np.float32(0.1606971), np.float32(0.1604097), np.float32(0.18215047), np.float32(0.22927424), np.float32(0.49148816), np.float32(0.48951152), np.float32(0.55604506), np.float32(0.36452028), np.float32(0.3354873), np.float32(0.38059953), np.float32(0.31596285), np.float32(0.43492487), np.float32(0.35793093), np.float32(0.24201937), np.float32(0.23769844), np.float32(0.40098414), np.float32(0.33558258), np.float32(0.28177893), np.float32(0.31769133), np.float32(0.30976003), np.float32(0.29857445), np.float32(0.3104171), np.float32(0.32174432), np.float32(0.30561668), np.float32(0.29892218), np.float32(0.2933114), np.float32(0.28588685), np.float32(0.2906698), np.float32(0.2834753), np.float32(0.2788839), np.float32(0.26759514), np.float32(0.25924814), np.float32(0.25093028), np.float32(0.25303358), np.float32(0.24865854), np.float32(0.2456266), np.float32(0.25746658), np.float32(0.2578065), np.float32(0.27002066), np.float32(0.28765836), np.float32(0.29813525), np.float32(0.27631134), np.float32(0.25999156), np.float32(0.23185463), np.float32(0.23016413), np.float32(0.21960813), np.float32(0.22593196), np.float32(0.23139578), np.float32(0.22429927), np.float32(0.23291865), np.float32(0.22829205), np.float32(0.21280077), np.float32(0.21766394), np.float32(0.22362424), np.float32(0.20468703), np.float32(0.2260898), np.float32(0.27692458), np.float32(0.27122635), np.float32(0.26520857), np.float32(0.2736158), np.float32(0.24351504), np.float32(0.23436514), np.float32(0.23190281), np.float32(0.26022503), np.float32(0.27264225), np.float32(0.2557271), np.float32(0.2777395), np.float32(0.28101787), np.float32(0.28599316), np.float32(0.28275296), np.float32(0.2540446), np.float32(0.2757184), np.float32(0.34279257), np.float32(0.3703685), np.float32(0.39965332), np.float32(0.41915125), np.float32(0.4374815), np.float32(0.44475397), np.float32(0.46139395), np.float32(0.48326954), np.float32(0.5032365), np.float32(0.513483), np.float32(0.5347792), np.float32(0.5043787), np.float32(0.5224649), np.float32(0.5151653), np.float32(0.5144745), np.float32(0.4711593), np.float32(0.47860464), np.float32(0.49160486)], 'MGNDGGSIPKRDDLVRTRASKGRVDEQEKQSTKWTECSLSKQKLEDPIVCDRLGKLYNKSSVLEFLIDQNHFGQDGKQVAGHLRSLKDVINVQLTKNTQSNSWICPISLKEFGIGIGKCELKWLCLVDCGCILTEPGLKQVDGNDCPVCGKTVTESITVNPSAEEEEEMRFKVLEQRVKEQEEKDRRKLERKEQKKRKKAQPTDQETMDDEHQPKESSNKKIRTITDKQASIQPSPNINSSSISKITTEIQKETQQSLVNLSSTTLQSIYGPRDANGKQLLGQQKESWMTRGTWTRYAA': [np.float32(0.96959597), np.float32(0.9688984), np.float32(0.96676844), np.float32(0.9630832), np.float32(0.96334743), np.float32(0.96475375), np.float32(0.9655789), np.float32(0.96719044), np.float32(0.9676923), np.float32(0.97030824), np.float32(0.96568274), np.float32(0.96870095), np.float32(0.96503806), np.float32(0.9593812), np.float32(0.956647), np.float32(0.9634288), np.float32(0.9621591), np.float32(0.9647668), np.float32(0.9640938), np.float32(0.96211517), np.float32(0.9600511), np.float32(0.9595696), np.float32(0.9526146), np.float32(0.948495), np.float32(0.9441693), np.float32(0.9251198), np.float32(0.9140528), np.float32(0.8823898), np.float32(0.86489624), np.float32(0.8656055), np.float32(0.8386037), np.float32(0.83807206), np.float32(0.8244366), np.float32(0.8259411), np.float32(0.786642), np.float32(0.73361045), np.float32(0.6751956), np.float32(0.5596767), np.float32(0.4881592), np.float32(0.44175065), np.float32(0.38353497), np.float32(0.36617085), np.float32(0.35008466), np.float32(0.36279744), np.float32(0.30267128), np.float32(0.24384417), np.float32(0.24384417), np.float32(0.24384417), np.float32(0.24384417), np.float32(0.24014138), np.float32(0.19426404), np.float32(0.18016519), np.float32(0.16981938), np.float32(0.14388433), np.float32(0.12528218), np.float32(0.102235034), np.float32(0.10910779), np.float32(0.098876715), np.float32(0.1009372), np.float32(0.096959926), np.float32(0.09378461), np.float32(0.109445915), np.float32(0.124552235), np.float32(0.12863708), np.float32(0.10697098), np.float32(0.12330035), np.float32(0.1248102), np.float32(0.10164651), np.float32(0.1119275), np.float32(0.11483122), np.float32(0.12016959), np.float32(0.10089525), np.float32(0.11779429), np.float32(0.12668337), np.float32(0.12252342), np.float32(0.15672112), np.float32(0.18881129), np.float32(0.18055175), np.float32(0.17619587), np.float32(0.19023897), np.float32(0.20390576), np.float32(0.2052917), np.float32(0.20002174), np.float32(0.18447621), np.float32(0.17714785), np.float32(0.17893368), np.float32(0.16912669), np.float32(0.16826479), np.float32(0.1679617), np.float32(0.1516496), np.float32(0.1488681), np.float32(0.15722491), np.float32(0.15651534), np.float32(0.13829266), np.float32(0.14129473), np.float32(0.15462528), np.float32(0.14908235), np.float32(0.15598696), np.float32(0.17539547), np.float32(0.1797612), np.float32(0.17016897), np.float32(0.16817398), np.float32(0.18627006), np.float32(0.2038362), np.float32(0.19363786), np.float32(0.19927885), np.float32(0.23413977), np.float32(0.22475249), np.float32(0.219949), np.float32(0.21706651), np.float32(0.18567082), np.float32(0.1619824), np.float32(0.15039293), np.float32(0.13869551), np.float32(0.1155984), np.float32(0.10334774), np.float32(0.098125964), np.float32(0.093396895), np.float32(0.09249389), np.float32(0.088120654), np.float32(0.08974547), np.float32(0.08427182), np.float32(0.08830739), np.float32(0.09560666), np.float32(0.10846964), np.float32(0.10958614), np.float32(0.11119984), np.float32(0.12345847), np.float32(0.1331556), np.float32(0.13411404), np.float32(0.14413221), np.float32(0.15947801), np.float32(0.16462563), np.float32(0.17826514), np.float32(0.17721945), np.float32(0.1737928), np.float32(0.17651019), np.float32(0.19331768), np.float32(0.21406277), np.float32(0.23768306), np.float32(0.25979134), np.float32(0.26424274), np.float32(0.29338136), np.float32(0.31504717), np.float32(0.32581848), np.float32(0.33098277), np.float32(0.34450158), np.float32(0.35672992), np.float32(0.37718216), np.float32(0.435101), np.float32(0.4607654), np.float32(0.4682988), np.float32(0.5141864), np.float32(0.55777895), np.float32(0.5225654), np.float32(0.47814772), np.float32(0.46466777), np.float32(0.47375032), np.float32(0.54232776), np.float32(0.5157361), np.float32(0.5277509), np.float32(0.5550475), np.float32(0.5193441), np.float32(0.5232937), np.float32(0.5233428), np.float32(0.52738655), np.float32(0.5034997), np.float32(0.49197802), np.float32(0.47403228), np.float32(0.47848076), np.float32(0.4349349), np.float32(0.4224774), np.float32(0.4252917), np.float32(0.3815564), np.float32(0.3567602), np.float32(0.348672), np.float32(0.35568944), np.float32(0.36307096), np.float32(0.37282065), np.float32(0.41221133), np.float32(0.43549386), np.float32(0.48653597), np.float32(0.5697331), np.float32(0.63526756), np.float32(0.66937953), np.float32(0.7048806), np.float32(0.7470648), np.float32(0.77945757), np.float32(0.78984493), np.float32(0.8004015), np.float32(0.8101056), np.float32(0.8207131), np.float32(0.8313942), np.float32(0.8413374), np.float32(0.85600704), np.float32(0.86281914), np.float32(0.87227), np.float32(0.884924), np.float32(0.89307827), np.float32(0.8994893), np.float32(0.9070354), np.float32(0.9268788), np.float32(0.9381329), np.float32(0.9429719), np.float32(0.95030195), np.float32(0.9565133), np.float32(0.9637811), np.float32(0.96152174), np.float32(0.9634861), np.float32(0.96294445), np.float32(0.9635903), np.float32(0.96317774), np.float32(0.96103), np.float32(0.96180737), np.float32(0.9612636), np.float32(0.95945257), np.float32(0.95941436), np.float32(0.96312755), np.float32(0.964148), np.float32(0.96481633), np.float32(0.96742433), np.float32(0.97006655), np.float32(0.9698933), np.float32(0.9681318), np.float32(0.96786755), np.float32(0.96889144), np.float32(0.97060543), np.float32(0.9715533), np.float32(0.9695221), np.float32(0.9656863), np.float32(0.9658244), np.float32(0.96534723), np.float32(0.9616706), np.float32(0.959955), np.float32(0.958221), np.float32(0.95219654), np.float32(0.9507812), np.float32(0.9357732), np.float32(0.9201949), np.float32(0.9087709), np.float32(0.88734955), np.float32(0.8832297), np.float32(0.8650874), np.float32(0.8501519), np.float32(0.8365569), np.float32(0.8207511), np.float32(0.8363812), np.float32(0.8432353), np.float32(0.83943933), np.float32(0.8120186), np.float32(0.7793596), np.float32(0.7578471), np.float32(0.7610059), np.float32(0.76500994), np.float32(0.78237534), np.float32(0.7797447), np.float32(0.79510534), np.float32(0.81085086), np.float32(0.8449102), np.float32(0.873145), np.float32(0.8894114), np.float32(0.91077834), np.float32(0.91777194), np.float32(0.9118523), np.float32(0.91653365), np.float32(0.9095117), np.float32(0.92137206), np.float32(0.92306906), np.float32(0.90705264), np.float32(0.9207262), np.float32(0.9086301), np.float32(0.90932447), np.float32(0.90242267), np.float32(0.88833123), np.float32(0.8910397), np.float32(0.8811388), np.float32(0.8611822), np.float32(0.8812889), np.float32(0.84898555), np.float32(0.8377744), np.float32(0.8529278), np.float32(0.86403525), np.float32(0.8571303), np.float32(0.85381657), np.float32(0.88589174), np.float32(0.9033593), np.float32(0.902145), np.float32(0.90380514), np.float32(0.8906044), np.float32(0.9164073), np.float32(0.91603184), np.float32(0.9015731), np.float32(0.9252153), np.float32(0.902352), np.float32(0.90833163), np.float32(0.89686406), np.float32(0.913796), np.float32(0.0024579416), np.float32(0.00242834)], 'MTQKFDALKAPLRHLSFIPPGGGGILAHSLARVASWIKVKEADQSGTGIESIINRVESCLAEGNLAEAAHSLEEGVKGTKAEEVVHDWVRQARNRAITEQALTLLQLYASSISLT': [np.float32(0.56864154), np.float32(0.64922214), np.float32(0.63509417), np.float32(0.6179173), np.float32(0.6176465), np.float32(0.40074992), np.float32(0.38260213), np.float32(0.3625954), np.float32(0.3561918), np.float32(0.4055793), np.float32(0.43068534), np.float32(0.3935542), np.float32(0.4302814), np.float32(0.37560657), np.float32(0.19236498), np.float32(0.15953134), np.float32(0.15892005), np.float32(0.14844434), np.float32(0.14270744), np.float32(0.1396756), np.float32(0.1394497), np.float32(0.14466442), np.float32(0.14863285), np.float32(0.15698105), np.float32(0.15467367), np.float32(0.16824484), np.float32(0.15040073), np.float32(0.14669311), np.float32(0.17512509), np.float32(0.17715487), np.float32(0.21035096), np.float32(0.21744882), np.float32(0.2183388), np.float32(0.24377778), np.float32(0.26132944), np.float32(0.26055074), np.float32(0.2593183), np.float32(0.27727303), np.float32(0.36381128), np.float32(0.37074453), np.float32(0.32727617), np.float32(0.34208158), np.float32(0.33833444), np.float32(0.36167383), np.float32(0.2977966), np.float32(0.33053672), np.float32(0.3747109), np.float32(0.35839766), np.float32(0.35453662), np.float32(0.36784944), np.float32(0.37719125), np.float32(0.42807388), np.float32(0.3853601), np.float32(0.3869167), np.float32(0.38423884), np.float32(0.36605543), np.float32(0.33836645), np.float32(0.29624778), np.float32(0.32659572), np.float32(0.30865046), np.float32(0.2942537), np.float32(0.38107255), np.float32(0.37188336), np.float32(0.3882635), np.float32(0.3853326), np.float32(0.4408283), np.float32(0.4413861), np.float32(0.43301845), np.float32(0.46040082), np.float32(0.44948888), np.float32(0.43031383), np.float32(0.44496158), np.float32(0.4492383), np.float32(0.41792312), np.float32(0.37127364), np.float32(0.3532481), np.float32(0.28995803), np.float32(0.29417855), np.float32(0.31259447), np.float32(0.31996164), np.float32(0.373642), np.float32(0.4264746), np.float32(0.4324871), np.float32(0.43126863), np.float32(0.41646394), np.float32(0.36643595), np.float32(0.31861496), np.float32(0.32294872), np.float32(0.28531274), np.float32(0.19268626), np.float32(0.17503087), np.float32(0.1808051), np.float32(0.16690071), np.float32(0.1674899), np.float32(0.17345029), np.float32(0.16448212), np.float32(0.16183366), np.float32(0.16635516), np.float32(0.17633484), np.float32(0.17772701), np.float32(0.19478756), np.float32(0.20260306), np.float32(0.21157426), np.float32(0.20630129), np.float32(0.23113774), np.float32(0.22444208), np.float32(0.23421466), np.float32(0.21834889), np.float32(0.2243536), np.float32(0.23572068), np.float32(0.2429475), np.float32(0.20483114), np.float32(0.18439475), np.float32(0.23229034), np.float32(0.25942528)], 'MGLAAPKNRSKISNDPNNNTWANNTSRFGHRILAKQGWKQGDHLGAKDASHSAHYTVASASHIRVLLKDDNLGLGAKRGSERAENFGLAGLESILGRLNGNEAAVKKEEERRDEIEKRAFVYRKYGMMNFVSGGLLVGDKIVSKTEFKEEPEVEVEVKTEPESDDNSTIKKEKKDKKRKRLEVEAVEVRTEEPTLKRKKKNMDLREDVMDEAEDSTAASKKDRKSRKEKSKKAKKSWSEPEDLRSAASDPEALTDKARRKAEKKARKEEKRLKKAAKKAAKAAKKAKDESDDSSSESEEESTACSSSVPATGTSTPATSTAGLVYTPRGMHAVRQRWIRQKKAATMDAQAMKEIFMIKTPS': [np.float32(0.96921915), np.float32(0.9705532), np.float32(0.97123724), np.float32(0.97247857), np.float32(0.97062564), np.float32(0.9689276), np.float32(0.96227175), np.float32(0.96183795), np.float32(0.95983374), np.float32(0.9560989), np.float32(0.9534015), np.float32(0.953488), np.float32(0.9498915), np.float32(0.94453466), np.float32(0.9397021), np.float32(0.9345576), np.float32(0.93515545), np.float32(0.9114916), np.float32(0.8967297), np.float32(0.8735027), np.float32(0.86008143), np.float32(0.84055656), np.float32(0.8373601), np.float32(0.8466658), np.float32(0.8134263), np.float32(0.8123573), np.float32(0.7878036), np.float32(0.7822722), np.float32(0.78863305), np.float32(0.78788674), np.float32(0.7797932), np.float32(0.8041938), np.float32(0.739384), np.float32(0.7924295), np.float32(0.78601366), np.float32(0.73784804), np.float32(0.755405), np.float32(0.6794275), np.float32(0.67954874), np.float32(0.669739), np.float32(0.65262896), np.float32(0.6776009), np.float32(0.6759545), np.float32(0.650605), np.float32(0.6105676), np.float32(0.62444943), np.float32(0.5468297), np.float32(0.4051037), np.float32(0.365388), np.float32(0.28819674), np.float32(0.31439394), np.float32(0.28799695), np.float32(0.33971328), np.float32(0.32650417), np.float32(0.2884072), np.float32(0.15760724), np.float32(0.14710298), np.float32(0.21613842), np.float32(0.1412124), np.float32(0.109518155), np.float32(0.09178496), np.float32(0.07397062), np.float32(0.069962196), np.float32(0.065468855), np.float32(0.09432971), np.float32(0.100903146), np.float32(0.1012904), np.float32(0.1097541), np.float32(0.13739017), np.float32(0.17224492), np.float32(0.21141596), np.float32(0.25612554), np.float32(0.23803088), np.float32(0.32388696), np.float32(0.31012207), np.float32(0.29789442), np.float32(0.3442023), np.float32(0.35706744), np.float32(0.34903494), np.float32(0.35265297), np.float32(0.3614604), np.float32(0.38289753), np.float32(0.3437409), np.float32(0.31161833), np.float32(0.312601), np.float32(0.32331792), np.float32(0.29298064), np.float32(0.30784255), np.float32(0.31045872), np.float32(0.27877346), np.float32(0.26613975), np.float32(0.29158783), np.float32(0.29743695), np.float32(0.27698016), np.float32(0.24847843), np.float32(0.23774156), np.float32(0.23368944), np.float32(0.19728704), np.float32(0.20100638), np.float32(0.19410855), np.float32(0.18153673), np.float32(0.18766929), np.float32(0.23056166), np.float32(0.23497748), np.float32(0.25476807), np.float32(0.25569886), np.float32(0.30091548), np.float32(0.30377346), np.float32(0.3045047), np.float32(0.3045052), np.float32(0.30004773), np.float32(0.27580532), np.float32(0.2554299), np.float32(0.24121262), np.float32(0.22231539), np.float32(0.22049429), np.float32(0.206366), np.float32(0.2389074), np.float32(0.26716304), np.float32(0.27540866), np.float32(0.27971283), np.float32(0.3009577), np.float32(0.28209943), np.float32(0.26959103), np.float32(0.25157335), np.float32(0.2155961), np.float32(0.22625327), np.float32(0.27526984), np.float32(0.32043004), np.float32(0.30382034), np.float32(0.3754552), np.float32(0.42167264), np.float32(0.5293038), np.float32(0.557186), np.float32(0.5698745), np.float32(0.55129445), np.float32(0.5957348), np.float32(0.5622062), np.float32(0.6626288), np.float32(0.63767964), np.float32(0.65591073), np.float32(0.67486304), np.float32(0.6948187), np.float32(0.70763737), np.float32(0.75173104), np.float32(0.7234369), np.float32(0.7895642), np.float32(0.8451749), np.float32(0.8852933), np.float32(0.923698), np.float32(0.94011724), np.float32(0.9528163), np.float32(0.9601595), np.float32(0.9605136), np.float32(0.9674261), np.float32(0.9655149), np.float32(0.9653207), np.float32(0.9669087), np.float32(0.96837413), np.float32(0.97084683), np.float32(0.9699379), np.float32(0.9697383), np.float32(0.9686498), np.float32(0.96628535), np.float32(0.9669388), np.float32(0.9675463), np.float32(0.96453875), np.float32(0.9599814), np.float32(0.9548954), np.float32(0.94849724), np.float32(0.9447937), np.float32(0.94516885), np.float32(0.943904), np.float32(0.93784446), np.float32(0.93465656), np.float32(0.94318944), np.float32(0.93907136), np.float32(0.94365716), np.float32(0.94359523), np.float32(0.94434977), np.float32(0.9425442), np.float32(0.93941313), np.float32(0.94123125), np.float32(0.94018334), np.float32(0.9436047), np.float32(0.94820195), np.float32(0.95333755), np.float32(0.95676714), np.float32(0.9584642), np.float32(0.96032447), np.float32(0.96274996), np.float32(0.9615375), np.float32(0.9590196), np.float32(0.95730466), np.float32(0.9582068), np.float32(0.95191175), np.float32(0.9492815), np.float32(0.94796115), np.float32(0.94339776), np.float32(0.9458619), np.float32(0.94287956), np.float32(0.9452909), np.float32(0.9426313), np.float32(0.9394385), np.float32(0.9399363), np.float32(0.93466645), np.float32(0.9342868), np.float32(0.921308), np.float32(0.92416054), np.float32(0.9283811), np.float32(0.9209351), np.float32(0.9277578), np.float32(0.9271556), np.float32(0.9245479), np.float32(0.9256679), np.float32(0.93129843), np.float32(0.9251498), np.float32(0.9294693), np.float32(0.9329437), np.float32(0.9340905), np.float32(0.93815726), np.float32(0.9333688), np.float32(0.9394487), np.float32(0.93843234), np.float32(0.94095606), np.float32(0.9458432), np.float32(0.9410841), np.float32(0.9440288), np.float32(0.94780385), np.float32(0.9484617), np.float32(0.94678926), np.float32(0.94998866), np.float32(0.9472856), np.float32(0.9473075), np.float32(0.94584674), np.float32(0.9488785), np.float32(0.9433938), np.float32(0.9453461), np.float32(0.94028795), np.float32(0.9412542), np.float32(0.9353927), np.float32(0.9297711), np.float32(0.9290673), np.float32(0.92149574), np.float32(0.91779643), np.float32(0.903541), np.float32(0.88940626), np.float32(0.8706777), np.float32(0.8571718), np.float32(0.84572715), np.float32(0.826908), np.float32(0.8232032), np.float32(0.80912435), np.float32(0.7872429), np.float32(0.7635376), np.float32(0.75855), np.float32(0.75040483), np.float32(0.7420278), np.float32(0.7354226), np.float32(0.7399902), np.float32(0.73651284), np.float32(0.73616153), np.float32(0.7447489), np.float32(0.7329764), np.float32(0.7295744), np.float32(0.7360171), np.float32(0.7469066), np.float32(0.7499134), np.float32(0.7523179), np.float32(0.7644314), np.float32(0.7693215), np.float32(0.7781895), np.float32(0.78619236), np.float32(0.79906416), np.float32(0.8016184), np.float32(0.8071052), np.float32(0.8156392), np.float32(0.82385844), np.float32(0.82263887), np.float32(0.82596403), np.float32(0.8420251), np.float32(0.8450978), np.float32(0.8505737), np.float32(0.85603595), np.float32(0.8636029), np.float32(0.8682604), np.float32(0.88649184), np.float32(0.9067303), np.float32(0.9179794), np.float32(0.92646223), np.float32(0.93557274), np.float32(0.94727284), np.float32(0.9579483), np.float32(0.9633743), np.float32(0.96809083), np.float32(0.9709259), np.float32(0.9735883), np.float32(0.97321093), np.float32(0.9743954), np.float32(0.975393), np.float32(0.976398), np.float32(0.9769643), np.float32(0.9779834), np.float32(0.9784182), np.float32(0.97803897), np.float32(0.9779708), np.float32(0.9778587), np.float32(0.9789129), np.float32(0.9786876), np.float32(0.97903126), np.float32(0.9785832), np.float32(0.9786186), np.float32(0.97774804), np.float32(0.9769902), np.float32(0.9746855), np.float32(0.97364706), np.float32(0.97312343), np.float32(0.9680466), np.float32(0.96386373), np.float32(0.96235526), np.float32(0.9505715), np.float32(0.9435824), np.float32(0.9374409), np.float32(0.9303104), np.float32(0.9194587), np.float32(0.9010825), np.float32(0.88068855), np.float32(0.8669072), np.float32(0.8468765), np.float32(0.82108223), np.float32(0.80079716), np.float32(0.7811476), np.float32(0.75170267), np.float32(0.7295958), np.float32(0.7163854), np.float32(0.6956014), np.float32(0.66504717), np.float32(0.64069724), np.float32(0.62993515), np.float32(0.6264398), np.float32(0.580627), np.float32(0.55762136), np.float32(0.5519802), np.float32(0.5611445), np.float32(0.56845313), np.float32(0.6116344), np.float32(0.6308743), np.float32(0.64447445), np.float32(0.6724616), np.float32(0.7152305), np.float32(0.7319631), np.float32(0.73185045), np.float32(0.75226), np.float32(0.75923014), np.float32(0.7472577), np.float32(0.7801508), np.float32(0.7697749), np.float32(0.7688079), np.float32(0.75521207), np.float32(0.7365329), np.float32(0.74211204)], 'MAFWGVEVKPGKTFTLKNNEATGIRRLHLSQATLGHGTATNRSILQCNVGNKSPLLLCVLTPDKVDSCQLNLEFEETDEVIFSVIGPRSVHLTGYFLGRSTGFRPNDDESESFGEDIVDTDMEKGSSDDYDYSDSFINDDDPAVRGSHVSSTDDDEISIKEMTAKTKEKKKNGKGRRLRKKFQVSDSDSDETSARADESSNEDSVEVLNNGNEPKIAKVHSSESPLPSRVTRSKARKSTLESGEPAKCEKTFEAKINTHKTLDNREDKPLDDAKLSPVQKDCEILSKKKRNKERSKSSAIIIDSDDGEGKNMPESLQNENPVSDKGIKSSSDVLLSQNGDATLSKKKKKRDRREETTDVPECPEKKKQAIDKNIEKEAGTKKPLETRTLSNGVIIEDIEKGKLDGKSAVKGKKVSILYTGKLKDTGNLFDSNLGEDPLRFRLGGENVIEGLSIGVEGMRVGDKRRLIIPPALGYSKRGLKEKVPKSAWLVYEVEAVKIR': [np.float32(0.30019915), np.float32(0.35359254), np.float32(0.39022923), np.float32(0.49356344), np.float32(0.43645865), np.float32(0.2709241), np.float32(0.29911458), np.float32(0.26875985), np.float32(0.2726783), np.float32(0.3000599), np.float32(0.31047925), np.float32(0.2945594), np.float32(0.26916584), np.float32(0.28011975), np.float32(0.27717817), np.float32(0.25113162), np.float32(0.26576322), np.float32(0.2245363), np.float32(0.20503363), np.float32(0.1935245), np.float32(0.16907677), np.float32(0.16991533), np.float32(0.16602452), np.float32(0.13505162), np.float32(0.14108142), np.float32(0.14642651), np.float32(0.15995818), np.float32(0.16327691), np.float32(0.176855), np.float32(0.16563001), np.float32(0.15940319), np.float32(0.15649463), np.float32(0.1265145), np.float32(0.11556511), np.float32(0.10677461), np.float32(0.09673491), np.float32(0.09875625), np.float32(0.09399743), np.float32(0.09901054), np.float32(0.12206651), np.float32(0.1350524), np.float32(0.14776096), np.float32(0.14133506), np.float32(0.133079), np.float32(0.1263567), np.float32(0.11820342), np.float32(0.10293253), np.float32(0.09238167), np.float32(0.07527383), np.float32(0.06582942), np.float32(0.065089904), np.float32(0.07085496), np.float32(0.0771055), np.float32(0.07355238), np.float32(0.07989662), np.float32(0.08574932), np.float32(0.08689008), np.float32(0.10314208), np.float32(0.08645251), np.float32(0.091404416), np.float32(0.08309644), np.float32(0.08312474), np.float32(0.079496644), np.float32(0.0799453), np.float32(0.079690635), np.float32(0.08573615), np.float32(0.08743293), np.float32(0.10784608), np.float32(0.105397806), np.float32(0.10339527), np.float32(0.10852268), np.float32(0.11427245), np.float32(0.110896066), np.float32(0.10775078), np.float32(0.10405147), np.float32(0.102420814), np.float32(0.10332273), np.float32(0.10317399), np.float32(0.094543174), np.float32(0.09135455), np.float32(0.08590204), np.float32(0.079304315), np.float32(0.07942366), np.float32(0.07374044), np.float32(0.073350094), np.float32(0.06833664), np.float32(0.07561258), np.float32(0.07062949), np.float32(0.066543475), np.float32(0.067761056), np.float32(0.06643126), np.float32(0.068922095), np.float32(0.084781885), np.float32(0.10954041), np.float32(0.14898081), np.float32(0.17665038), np.float32(0.26333633), np.float32(0.29502696), np.float32(0.34218964), np.float32(0.40087304), np.float32(0.4144469), np.float32(0.49729872), np.float32(0.5874448), np.float32(0.65882283), np.float32(0.7511841), np.float32(0.7196713), np.float32(0.83095026), np.float32(0.88584787), np.float32(0.90763867), np.float32(0.9321007), np.float32(0.9463129), np.float32(0.9551799), np.float32(0.9590409), np.float32(0.9627739), np.float32(0.9639727), np.float32(0.9624347), np.float32(0.9640292), np.float32(0.9661254), np.float32(0.96803135), np.float32(0.9663232), np.float32(0.96705073), np.float32(0.9666463), np.float32(0.9690727), np.float32(0.9676578), np.float32(0.9700281), np.float32(0.97095215), np.float32(0.9714022), np.float32(0.97199607), np.float32(0.96892357), np.float32(0.9689419), np.float32(0.967506), np.float32(0.96726894), np.float32(0.9664347), np.float32(0.96687865), np.float32(0.9689493), np.float32(0.9648502), np.float32(0.96652204), np.float32(0.9680121), np.float32(0.96906227), np.float32(0.97052246), np.float32(0.9708543), np.float32(0.9725964), np.float32(0.9718411), np.float32(0.97244364), np.float32(0.97225046), np.float32(0.9734178), np.float32(0.97270894), np.float32(0.97385955), np.float32(0.9724516), np.float32(0.9710943), np.float32(0.9712208), np.float32(0.9717227), np.float32(0.97229093), np.float32(0.9729293), np.float32(0.9719695), np.float32(0.9726644), np.float32(0.9699803), np.float32(0.9690025), np.float32(0.96892685), np.float32(0.9716996), np.float32(0.971914), np.float32(0.97164917), np.float32(0.97240114), np.float32(0.97068566), np.float32(0.9712719), np.float32(0.97242427), np.float32(0.97439486), np.float32(0.97432536), np.float32(0.9731462), np.float32(0.9735224), np.float32(0.97512585), np.float32(0.9756065), np.float32(0.9753307), np.float32(0.97564065), np.float32(0.97629684), np.float32(0.9766415), np.float32(0.97708786), np.float32(0.9763982), np.float32(0.9769363), np.float32(0.9777594), np.float32(0.97752154), np.float32(0.97798574), np.float32(0.97662985), np.float32(0.9768859), np.float32(0.9765205), np.float32(0.9765822), np.float32(0.9762229), np.float32(0.9752049), np.float32(0.9741576), np.float32(0.9734355), np.float32(0.973559), np.float32(0.9743308), np.float32(0.9738771), np.float32(0.97347146), np.float32(0.9741814), np.float32(0.974882), np.float32(0.9748889), np.float32(0.97528946), np.float32(0.9752117), np.float32(0.97560704), np.float32(0.97524726), np.float32(0.97578055), np.float32(0.9753882), np.float32(0.9756732), np.float32(0.9764198), np.float32(0.97661144), np.float32(0.9770536), np.float32(0.97701675), np.float32(0.9772355), np.float32(0.9769324), np.float32(0.9757186), np.float32(0.97683734), np.float32(0.976542), np.float32(0.97678566), np.float32(0.977109), np.float32(0.97725767), np.float32(0.9770816), np.float32(0.9774041), np.float32(0.97827804), np.float32(0.9780934), np.float32(0.97829026), np.float32(0.978576), np.float32(0.9788688), np.float32(0.9789981), np.float32(0.97927845), np.float32(0.97884846), np.float32(0.97857684), np.float32(0.97853905), np.float32(0.9781693), np.float32(0.9786226), np.float32(0.9781724), np.float32(0.9779905), np.float32(0.9775229), np.float32(0.978444), np.float32(0.97853386), np.float32(0.97823495), np.float32(0.9781676), np.float32(0.9778762), np.float32(0.97732633), np.float32(0.97679865), np.float32(0.9761223), np.float32(0.9750587), np.float32(0.9748257), np.float32(0.9738762), np.float32(0.97437334), np.float32(0.9749888), np.float32(0.97328895), np.float32(0.97507465), np.float32(0.97409576), np.float32(0.9739963), np.float32(0.9743085), np.float32(0.974337), np.float32(0.9734894), np.float32(0.9735545), np.float32(0.9734047), np.float32(0.97348446), np.float32(0.97345054), np.float32(0.97275794), np.float32(0.97433), np.float32(0.9733507), np.float32(0.97329795), np.float32(0.97303784), np.float32(0.9729742), np.float32(0.97454435), np.float32(0.9723246), np.float32(0.97204), np.float32(0.9734465), np.float32(0.9738279), np.float32(0.9744383), np.float32(0.97464585), np.float32(0.9747161), np.float32(0.9741211), np.float32(0.9740215), np.float32(0.97231615), np.float32(0.9696763), np.float32(0.9708544), np.float32(0.9721534), np.float32(0.9722034), np.float32(0.97154623), np.float32(0.96976703), np.float32(0.96912426), np.float32(0.9674306), np.float32(0.96510625), np.float32(0.9601091), np.float32(0.9539631), np.float32(0.94281596), np.float32(0.9379748), np.float32(0.92518723), np.float32(0.9298582), np.float32(0.9341535), np.float32(0.94133466), np.float32(0.95305544), np.float32(0.9516759), np.float32(0.94977486), np.float32(0.9609742), np.float32(0.96165943), np.float32(0.9653027), np.float32(0.9667145), np.float32(0.9696201), np.float32(0.9710207), np.float32(0.9718615), np.float32(0.973712), np.float32(0.97471946), np.float32(0.9749171), np.float32(0.9756292), np.float32(0.97578853), np.float32(0.9757698), np.float32(0.9760142), np.float32(0.97526646), np.float32(0.97530067), np.float32(0.9761765), np.float32(0.97625005), np.float32(0.9766359), np.float32(0.9772997), np.float32(0.97741187), np.float32(0.9784759), np.float32(0.97950816), np.float32(0.9790491), np.float32(0.9784711), np.float32(0.97805595), np.float32(0.97697884), np.float32(0.97671354), np.float32(0.9767928), np.float32(0.9766069), np.float32(0.97560084), np.float32(0.97622263), np.float32(0.97635853), np.float32(0.9768911), np.float32(0.9774426), np.float32(0.9774654), np.float32(0.9774499), np.float32(0.9782438), np.float32(0.9776818), np.float32(0.9775999), np.float32(0.97783077), np.float32(0.9789696), np.float32(0.979328), np.float32(0.9794645), np.float32(0.98057866), np.float32(0.98007524), np.float32(0.97960645), np.float32(0.980143), np.float32(0.9799131), np.float32(0.98021966), np.float32(0.9808008), np.float32(0.98134744), np.float32(0.98165876), np.float32(0.98103863), np.float32(0.9814911), np.float32(0.98258084), np.float32(0.9819317), np.float32(0.9810183), np.float32(0.97903675), np.float32(0.97879344), np.float32(0.9792173), np.float32(0.9792291), np.float32(0.9794509), np.float32(0.9797734), np.float32(0.9798507), np.float32(0.97930336), np.float32(0.97829217), np.float32(0.97534287), np.float32(0.9736767), np.float32(0.9711365), np.float32(0.9705067), np.float32(0.97169805), np.float32(0.96718997), np.float32(0.9624352), np.float32(0.96382153), np.float32(0.96399575), np.float32(0.9658403), np.float32(0.96355855), np.float32(0.96757376), np.float32(0.9638204), np.float32(0.9681452), np.float32(0.9659185), np.float32(0.96119165), np.float32(0.95443887), np.float32(0.94914126), np.float32(0.9418911), np.float32(0.9243714), np.float32(0.9119095), np.float32(0.86718863), np.float32(0.80669844), np.float32(0.7869027), np.float32(0.74257785), np.float32(0.7139015), np.float32(0.7063515), np.float32(0.703785), np.float32(0.6474607), np.float32(0.6319215), np.float32(0.60796493), np.float32(0.5684479), np.float32(0.5462509), np.float32(0.5738884), np.float32(0.58030957), np.float32(0.55377764), np.float32(0.5341053), np.float32(0.6400079), np.float32(0.5999993), np.float32(0.52263045), np.float32(0.5807349), np.float32(0.46857035), np.float32(0.45678172), np.float32(0.37787858), np.float32(0.34957132), np.float32(0.36486816), np.float32(0.38462824), np.float32(0.406252), np.float32(0.33117795), np.float32(0.3147214), np.float32(0.28652337), np.float32(0.26555243), np.float32(0.26001993), np.float32(0.23551439), np.float32(0.20516631), np.float32(0.20842513), np.float32(0.2084441), np.float32(0.18880711), np.float32(0.17861404), np.float32(0.15524155), np.float32(0.16160321), np.float32(0.14315413), np.float32(0.16003445), np.float32(0.15729764), np.float32(0.1560125), np.float32(0.14029099), np.float32(0.15754767), np.float32(0.18174171), np.float32(0.1944451), np.float32(0.18857418), np.float32(0.19906689), np.float32(0.22040284), np.float32(0.25685748), np.float32(0.25656223), np.float32(0.2128487), np.float32(0.19005936), np.float32(0.21510164), np.float32(0.2089867), np.float32(0.19012336), np.float32(0.17540562), np.float32(0.1827217), np.float32(0.17225042), np.float32(0.15659323), np.float32(0.1415412), np.float32(0.116666876), np.float32(0.09863357), np.float32(0.09398218), np.float32(0.08242396), np.float32(0.08489376), np.float32(0.09605064), np.float32(0.098578334), np.float32(0.10575848), np.float32(0.09636446), np.float32(0.09275133), np.float32(0.09233846), np.float32(0.085576765), np.float32(0.07500975), np.float32(0.07204467), np.float32(0.073945515), np.float32(0.07557503), np.float32(0.07672429), np.float32(0.083447956), np.float32(0.09856373), np.float32(0.107084915), np.float32(0.13538662), np.float32(0.14677748), np.float32(0.14949173), np.float32(0.15960781), np.float32(0.17934717), np.float32(0.21407993), np.float32(0.22087193), np.float32(0.19691178), np.float32(0.20066504), np.float32(0.1764544), np.float32(0.1569601), np.float32(0.14070892), np.float32(0.12568091), np.float32(0.13269797), np.float32(0.13836882), np.float32(0.14257775), np.float32(0.14637443), np.float32(0.14855516), np.float32(0.15711223), np.float32(0.1531467), np.float32(0.1722611), np.float32(0.17419074), np.float32(0.19161788), np.float32(0.18109363), np.float32(0.17007641), np.float32(0.1765619), np.float32(0.17207251), np.float32(0.16770044), np.float32(0.15134625), np.float32(0.14613229), np.float32(0.17326963), np.float32(0.15823722), np.float32(0.13672535), np.float32(0.13665542)], 'FFFKATLLQHVNDLLLAIRELLDNADSVVQELEKSIKPAMMELDELQQKIKNMEHIEKIAHEIDNLKKKLAWSWVYDVDRQIEEQTVKLLKLKERIPACQEKIDGHASMIVKLKEELTDKERNARSLVEKSREVTMMKEKLEDDIAQAVALKIELEREHVRGTNVLKNMNNRVKQLQKQIHDFQEQYIQYTQDESSKAENDKCEIQKEINSLHSNVTRLKEEERGLHETQMVIVKSIQNMETEIVENRKKITQFKAHIRDLQQRQSDKVSTFGGQRVRNLLKSIERQERRFNIPPLGPIGVHVKLASESWSFAVECALGRLLDAFIVSCHRDSVILRECAKEVNYHNLQIIIYDFAKPRLNIPDHLLPSTTHPTVLSVIQSENPTVLNVLVDQGSAERTVLVRDYEVGRSVAFDNRIQNLKDVYTSDGYKMFSRGPVQTILPPHRKGNAGRLCTSLGEKIAEMESEIADMERIISQRTRDMKKPNDKREDIELKIKNLKRKRVEEERLLESKKVQLDDIRKTSADINRVTSSDTSELEAEMMQVEVDIEQKELLVQKTNLRLTKALQDENDRRACYKEFIDGVYREVGPSNVLEKEIERVKDKLQTAEQGKAYYEGIMETKVLPDIKIAEAEFEDLQKLQQESFKKASIICSESDVETLGGVAGSSPEQLSATINKLELRFHKESSRYTESIDDLRALHIKKKEKIEDKQQLYAGFRDKLNSCQKALDMRWKKFQRNAALLKRQLTWL': [np.float32(0.5191289), np.float32(0.4956434), np.float32(0.52951527), np.float32(0.505366), np.float32(0.5328544), np.float32(0.53794324), np.float32(0.5293154), np.float32(0.48668852), np.float32(0.4953677), np.float32(0.45932293), np.float32(0.45757875), np.float32(0.4922717), np.float32(0.48126325), np.float32(0.42864278), np.float32(0.3980882), np.float32(0.42071012), np.float32(0.36406076), np.float32(0.3697999), np.float32(0.42304656), np.float32(0.42023474), np.float32(0.3749317), np.float32(0.31570342), np.float32(0.33916447), np.float32(0.3472701), np.float32(0.35914385), np.float32(0.38964984), np.float32(0.40458685), np.float32(0.41212288), np.float32(0.38046995), np.float32(0.39548385), np.float32(0.42439952), np.float32(0.40410745), np.float32(0.40290663), np.float32(0.4279097), np.float32(0.42771554), np.float32(0.42252952), np.float32(0.43701127), np.float32(0.44772175), np.float32(0.45828348), np.float32(0.44237944), np.float32(0.46545982), np.float32(0.5209353), np.float32(0.51588255), np.float32(0.51539093), np.float32(0.5212591), np.float32(0.5055311), np.float32(0.47626793), np.float32(0.4787084), np.float32(0.45600462), np.float32(0.4648361), np.float32(0.433916), np.float32(0.40698558), np.float32(0.4280382), np.float32(0.45589107), np.float32(0.4624038), np.float32(0.49475116), np.float32(0.49032846), np.float32(0.53044885), np.float32(0.52595186), np.float32(0.5331715), np.float32(0.5086075), np.float32(0.504206), np.float32(0.52417946), np.float32(0.5141593), np.float32(0.48284093), np.float32(0.43386176), np.float32(0.36022985), np.float32(0.34576458), np.float32(0.4137908), np.float32(0.38608834), np.float32(0.35307664), np.float32(0.3193759), np.float32(0.31344807), np.float32(0.27949134), np.float32(0.27267903), np.float32(0.28017735), np.float32(0.3288349), np.float32(0.2938255), np.float32(0.28933004), np.float32(0.27452996), np.float32(0.26070008), np.float32(0.2551457), np.float32(0.2532127), np.float32(0.26349425), np.float32(0.2501767), np.float32(0.2713668), np.float32(0.27897406), np.float32(0.2854772), np.float32(0.2781664), np.float32(0.30240858), np.float32(0.33410996), np.float32(0.30756798), np.float32(0.32641736), np.float32(0.28719342), np.float32(0.30671227), np.float32(0.27672032), np.float32(0.2680435), np.float32(0.29243898), np.float32(0.2745466), np.float32(0.30134267), np.float32(0.32077473), np.float32(0.31573877), np.float32(0.33406594), np.float32(0.32860887), np.float32(0.3769699), np.float32(0.35470268), np.float32(0.31371945), np.float32(0.30173305), np.float32(0.32571247), np.float32(0.35411507), np.float32(0.36362645), np.float32(0.38812882), np.float32(0.37217635), np.float32(0.36976132), np.float32(0.36257908), np.float32(0.40860212), np.float32(0.39854202), np.float32(0.3862943), np.float32(0.4351774), np.float32(0.44351968), np.float32(0.44548598), np.float32(0.42486975), np.float32(0.43724602), np.float32(0.44091257), np.float32(0.43504053), np.float32(0.4625559), np.float32(0.5001117), np.float32(0.5068725), np.float32(0.5101605), np.float32(0.51612234), np.float32(0.5236288), np.float32(0.5121112), np.float32(0.5170151), np.float32(0.4998362), np.float32(0.48996943), np.float32(0.48531026), np.float32(0.47562626), np.float32(0.5026938), np.float32(0.5014142), np.float32(0.45835993), np.float32(0.44655067), np.float32(0.45499712), np.float32(0.46516815), np.float32(0.45356086), np.float32(0.42106074), np.float32(0.42608836), np.float32(0.46353677), np.float32(0.46719605), np.float32(0.45973027), np.float32(0.47172987), np.float32(0.46119913), np.float32(0.45026723), np.float32(0.4633034), np.float32(0.48599467), np.float32(0.5022707), np.float32(0.4965046), np.float32(0.49002084), np.float32(0.46980706), np.float32(0.4947895), np.float32(0.49966678), np.float32(0.5107405), np.float32(0.5286791), np.float32(0.53539675), np.float32(0.5438494), np.float32(0.5372477), np.float32(0.53910536), np.float32(0.5322682), np.float32(0.5174493), np.float32(0.53467005), np.float32(0.5238954), np.float32(0.5302112), np.float32(0.5236429), np.float32(0.52817976), np.float32(0.53679806), np.float32(0.5290312), np.float32(0.53221285), np.float32(0.53897303), np.float32(0.55534), np.float32(0.54978955), np.float32(0.56057286), np.float32(0.55704457), np.float32(0.5660276), np.float32(0.5677596), np.float32(0.57039326), np.float32(0.57004035), np.float32(0.56947917), np.float32(0.57088304), np.float32(0.56772643), np.float32(0.5822241), np.float32(0.58541214), np.float32(0.57869935), np.float32(0.576789), np.float32(0.5763508), np.float32(0.5729808), np.float32(0.56531525), np.float32(0.56876713), np.float32(0.57546806), np.float32(0.5730153), np.float32(0.57340574), np.float32(0.58504933), np.float32(0.57602406), np.float32(0.5727384), np.float32(0.58296317), np.float32(0.579472), np.float32(0.55493945), np.float32(0.5327579), np.float32(0.53271455), np.float32(0.53292704), np.float32(0.5145955), np.float32(0.5065395), np.float32(0.5115185), np.float32(0.509486), np.float32(0.50694185), np.float32(0.501065), np.float32(0.507431), np.float32(0.5079704), np.float32(0.4936651), np.float32(0.5005672), np.float32(0.5013442), np.float32(0.46099144), np.float32(0.45240694), np.float32(0.4513378), np.float32(0.4509687), np.float32(0.4495094), np.float32(0.4648488), np.float32(0.4751035), np.float32(0.4409805), np.float32(0.4447602), np.float32(0.44704348), np.float32(0.43719497), np.float32(0.4226005), np.float32(0.4315223), np.float32(0.43237948), np.float32(0.42080238), np.float32(0.41914544), np.float32(0.41748053), np.float32(0.40923288), np.float32(0.40784726), np.float32(0.3831381), np.float32(0.3499252), np.float32(0.36327028), np.float32(0.3909256), np.float32(0.37704495), np.float32(0.38104478), np.float32(0.3833917), np.float32(0.40436387), np.float32(0.39395502), np.float32(0.39161897), np.float32(0.41285536), np.float32(0.395086), np.float32(0.37863743), np.float32(0.40777728), np.float32(0.426539), np.float32(0.41205114), np.float32(0.41744322), np.float32(0.41020897), np.float32(0.42229325), np.float32(0.41669986), np.float32(0.4227449), np.float32(0.43121144), np.float32(0.44088426), np.float32(0.4381262), np.float32(0.41513652), np.float32(0.43283162), np.float32(0.43291706), np.float32(0.39866385), np.float32(0.38602147), np.float32(0.39717314), np.float32(0.3527012), np.float32(0.34202546), np.float32(0.36682063), np.float32(0.35496035), np.float32(0.32978514), np.float32(0.35076737), np.float32(0.32944417), np.float32(0.30871192), np.float32(0.27401593), np.float32(0.3037065), np.float32(0.29195142), np.float32(0.2573658), np.float32(0.26817128), np.float32(0.25859496), np.float32(0.27325734), np.float32(0.27803046), np.float32(0.27950287), np.float32(0.2502973), np.float32(0.2397152), np.float32(0.19740027), np.float32(0.17828052), np.float32(0.18496561), np.float32(0.16601415), np.float32(0.13812137), np.float32(0.16296758), np.float32(0.15885173), np.float32(0.12625636), np.float32(0.12548277), np.float32(0.14631997), np.float32(0.13305485), np.float32(0.1029121), np.float32(0.09198671), np.float32(0.084803), np.float32(0.07053499), np.float32(0.0580253), np.float32(0.054998957), np.float32(0.04662586), np.float32(0.042723153), np.float32(0.035374694), np.float32(0.030737305), np.float32(0.030184995), np.float32(0.028622234), np.float32(0.026500192), np.float32(0.026659435), np.float32(0.025891857), np.float32(0.02493765), np.float32(0.022422466), np.float32(0.023166561), np.float32(0.020244531), np.float32(0.020268477), np.float32(0.021431815), np.float32(0.022657413), np.float32(0.021053256), np.float32(0.019544095), np.float32(0.021386866), np.float32(0.020388143), np.float32(0.019635841), np.float32(0.021741126), np.float32(0.025193417), np.float32(0.021977184), np.float32(0.020755835), np.float32(0.027087234), np.float32(0.032083444), np.float32(0.031477045), np.float32(0.03174472), np.float32(0.036418024), np.float32(0.042592857), np.float32(0.044889644), np.float32(0.044099636), np.float32(0.048676524), np.float32(0.049994547), np.float32(0.049314), np.float32(0.048860006), np.float32(0.050712816), np.float32(0.048502143), np.float32(0.045820262), np.float32(0.046051946), np.float32(0.04883701), np.float32(0.049226016), np.float32(0.055507388), np.float32(0.058980666), np.float32(0.06119155), np.float32(0.05707522), np.float32(0.06435799), np.float32(0.069441795), np.float32(0.06281494), np.float32(0.05873556), np.float32(0.060888644), np.float32(0.061466057), np.float32(0.062415995), np.float32(0.062349696), np.float32(0.0642183), np.float32(0.07204057), np.float32(0.074444845), np.float32(0.07765802), np.float32(0.07806663), np.float32(0.07713063), np.float32(0.07699126), np.float32(0.07206989), np.float32(0.06865655), np.float32(0.067138456), np.float32(0.06326199), np.float32(0.06710652), np.float32(0.069512606), np.float32(0.07205288), np.float32(0.0667101), np.float32(0.0654368), np.float32(0.058524363), np.float32(0.055011537), np.float32(0.05139075), np.float32(0.046964843), np.float32(0.045022473), np.float32(0.045864772), np.float32(0.043953706), np.float32(0.045608386), np.float32(0.046956144), np.float32(0.05292144), np.float32(0.05766872), np.float32(0.060953863), np.float32(0.06474405), np.float32(0.06433976), np.float32(0.06105278), np.float32(0.06032833), np.float32(0.06518139), np.float32(0.06249936), np.float32(0.060484402), np.float32(0.057224605), np.float32(0.051448602), np.float32(0.050183035), np.float32(0.05073742), np.float32(0.05612064), np.float32(0.057887007), np.float32(0.060126286), np.float32(0.06313217), np.float32(0.07052422), np.float32(0.08709431), np.float32(0.08645235), np.float32(0.0802415), np.float32(0.07724297), np.float32(0.07721789), np.float32(0.06717853), np.float32(0.06938363), np.float32(0.08159634), np.float32(0.08142003), np.float32(0.09050726), np.float32(0.100766465), np.float32(0.11017303), np.float32(0.11961607), np.float32(0.12521797), np.float32(0.1269106), np.float32(0.123396575), np.float32(0.13010782), np.float32(0.12748848), np.float32(0.12415041), np.float32(0.13118713), np.float32(0.13210414), np.float32(0.13422748), np.float32(0.14202584), np.float32(0.14665695), np.float32(0.13680546), np.float32(0.1541965), np.float32(0.15844521), np.float32(0.14673084), np.float32(0.15353529), np.float32(0.19217525), np.float32(0.20385018), np.float32(0.23782125), np.float32(0.2927265), np.float32(0.31634822), np.float32(0.32378253), np.float32(0.32808265), np.float32(0.34489375), np.float32(0.42650396), np.float32(0.36273342), np.float32(0.34641498), np.float32(0.3391168), np.float32(0.36321768), np.float32(0.33758357), np.float32(0.34533626), np.float32(0.36512887), np.float32(0.3224464), np.float32(0.34165663), np.float32(0.34636253), np.float32(0.32380018), np.float32(0.37794918), np.float32(0.37117925), np.float32(0.34348997), np.float32(0.33167177), np.float32(0.33567446), np.float32(0.32331073), np.float32(0.33811268), np.float32(0.32714686), np.float32(0.28470826), np.float32(0.32112527), np.float32(0.31808153), np.float32(0.25744563), np.float32(0.2627004), np.float32(0.31552267), np.float32(0.33145007), np.float32(0.33281124), np.float32(0.37813756), np.float32(0.39436996), np.float32(0.3962589), np.float32(0.40722877), np.float32(0.40888873), np.float32(0.40628582), np.float32(0.41677913), np.float32(0.45018294), np.float32(0.46490148), np.float32(0.46617675), np.float32(0.47894803), np.float32(0.47511017), np.float32(0.48044798), np.float32(0.4976056), np.float32(0.51974607), np.float32(0.5184668), np.float32(0.5348109), np.float32(0.5537081), np.float32(0.5834618), np.float32(0.6116739), np.float32(0.6144628), np.float32(0.6228816), np.float32(0.6240311), np.float32(0.61554855), np.float32(0.6169874), np.float32(0.6131619), np.float32(0.60474056), np.float32(0.6043357), np.float32(0.5944771), np.float32(0.5923402), np.float32(0.58942443), np.float32(0.5853115), np.float32(0.5854896), np.float32(0.5873292), np.float32(0.588246), np.float32(0.58898306), np.float32(0.58990794), np.float32(0.5920263), np.float32(0.5919826), np.float32(0.5954132), np.float32(0.59726495), np.float32(0.6048704), np.float32(0.60774094), np.float32(0.61244786), np.float32(0.60836184), np.float32(0.6127914), np.float32(0.6063112), np.float32(0.616924), np.float32(0.6196684), np.float32(0.6310475), np.float32(0.64253217), np.float32(0.64078933), np.float32(0.64646804), np.float32(0.6466934), np.float32(0.64423805), np.float32(0.64471096), np.float32(0.65323234), np.float32(0.6236869), np.float32(0.6123053), np.float32(0.6047792), np.float32(0.6040931), np.float32(0.6108822), np.float32(0.61766005), np.float32(0.68749434), np.float32(0.70769304), np.float32(0.71845865), np.float32(0.7192737), np.float32(0.71544796), np.float32(0.69659704), np.float32(0.67406046), np.float32(0.6677878), np.float32(0.65583116), np.float32(0.59644884), np.float32(0.5743695), np.float32(0.58016706), np.float32(0.5196037), np.float32(0.49419096), np.float32(0.47945622), np.float32(0.47900113), np.float32(0.46047038), np.float32(0.4536308), np.float32(0.47499907), np.float32(0.46295094), np.float32(0.4417345), np.float32(0.47048736), np.float32(0.4780581), np.float32(0.4806379), np.float32(0.47209007), np.float32(0.47521967), np.float32(0.49141815), np.float32(0.5017282), np.float32(0.48288584), np.float32(0.48515323), np.float32(0.46185777), np.float32(0.44556275), np.float32(0.4422535), np.float32(0.4370014), np.float32(0.43984675), np.float32(0.43498272), np.float32(0.4325302), np.float32(0.41104105), np.float32(0.39565957), np.float32(0.3966265), np.float32(0.39277297), np.float32(0.35773385), np.float32(0.36236235), np.float32(0.3792758), np.float32(0.40860617), np.float32(0.38758415), np.float32(0.4259129), np.float32(0.431907), np.float32(0.43764487), np.float32(0.4293074), np.float32(0.42907578), np.float32(0.42109323), np.float32(0.41680208), np.float32(0.41027313), np.float32(0.3840252), np.float32(0.37413493), np.float32(0.3727703), np.float32(0.348791), np.float32(0.34851292), np.float32(0.3420293), np.float32(0.34160566), np.float32(0.36136654), np.float32(0.36934662), np.float32(0.38274735), np.float32(0.3976507), np.float32(0.38556477), np.float32(0.38395748), np.float32(0.35067812), np.float32(0.35447574), np.float32(0.36205184), np.float32(0.35557166), np.float32(0.34334356), np.float32(0.31807038), np.float32(0.3201753), np.float32(0.31341895), np.float32(0.31338662), np.float32(0.32191408), np.float32(0.3373176), np.float32(0.3493774), np.float32(0.33282143), np.float32(0.34115088), np.float32(0.35388577), np.float32(0.34927106), np.float32(0.34876254), np.float32(0.35469946), np.float32(0.3458772), np.float32(0.3410139), np.float32(0.32495975), np.float32(0.3292725), np.float32(0.31102505), np.float32(0.30074227), np.float32(0.31741014), np.float32(0.31405148), np.float32(0.29165128), np.float32(0.29077342), np.float32(0.3102695), np.float32(0.2944687), np.float32(0.26614004), np.float32(0.2860216), np.float32(0.28593475), np.float32(0.25582168), np.float32(0.2219979), np.float32(0.21642633), np.float32(0.22230163), np.float32(0.21525876), np.float32(0.2023446), np.float32(0.21166287), np.float32(0.20669866), np.float32(0.18884796), np.float32(0.25597894), np.float32(0.33079043), np.float32(0.3480813), np.float32(0.35620812), np.float32(0.3737988), np.float32(0.42042008), np.float32(0.4460943), np.float32(0.4946889), np.float32(0.5330655), np.float32(0.56017923), np.float32(0.6033752), np.float32(0.64564556), np.float32(0.7107488), np.float32(0.7238625), np.float32(0.7622099), np.float32(0.7611997), np.float32(0.76619333), np.float32(0.7289449), np.float32(0.701436), np.float32(0.6901639), np.float32(0.6710771), np.float32(0.6709819), np.float32(0.6571216), np.float32(0.68424743), np.float32(0.7080063), np.float32(0.6815209), np.float32(0.642654), np.float32(0.6484307), np.float32(0.6850209), np.float32(0.61353904), np.float32(0.5544864), np.float32(0.55748045), np.float32(0.52490056), np.float32(0.42962146), np.float32(0.3893719), np.float32(0.38949835), np.float32(0.35845), np.float32(0.33842775), np.float32(0.33759838), np.float32(0.31844094), np.float32(0.29510343), np.float32(0.27269775), np.float32(0.28949663), np.float32(0.29007182), np.float32(0.27160397), np.float32(0.2949255), np.float32(0.2940233), np.float32(0.29233867), np.float32(0.2874248), np.float32(0.29358393), np.float32(0.3147867), np.float32(0.32316387), np.float32(0.3500863), np.float32(0.37867177), np.float32(0.38612205), np.float32(0.3850123), np.float32(0.39766344), np.float32(0.40074733), np.float32(0.40064985), np.float32(0.40000525), np.float32(0.4166621), np.float32(0.40678465), np.float32(0.4010202), np.float32(0.40446308), np.float32(0.39520267), np.float32(0.40092215), np.float32(0.40922573), np.float32(0.41762945), np.float32(0.41420206), np.float32(0.42336968), np.float32(0.42553592), np.float32(0.41884595), np.float32(0.42606986), np.float32(0.43912095), np.float32(0.44445103), np.float32(0.44242948), np.float32(0.4435217), np.float32(0.4522954), np.float32(0.4420745), np.float32(0.41632068), np.float32(0.43798172), np.float32(0.43050903), np.float32(0.44592315), np.float32(0.43378633), np.float32(0.45753506), np.float32(0.45020783), np.float32(0.45440632), np.float32(0.44766837), np.float32(0.44530076), np.float32(0.43194523), np.float32(0.40784633), np.float32(0.4295968), np.float32(0.44186717), np.float32(0.4456255), np.float32(0.474437), np.float32(0.49521786), np.float32(0.50266165), np.float32(0.44238958), np.float32(0.47646335), np.float32(0.53487325), np.float32(0.56447625), np.float32(0.55977225), np.float32(0.58548623), np.float32(0.6120489), np.float32(0.59854907), np.float32(0.60614276), np.float32(0.59512895), np.float32(0.5387799)], 'MESEFPEIGGEITPTGDKMDVEIVEEVVEPAAPVLPPPQVPKPEAVSETMIDTIKSRTLSILTGKSIPEPIFLDGEKARVYSLMENAIRFGEGNSCIIVGPRGTGKTLIVESALTELEEKYNSAGSQNNFITIRLSGYAQTDDKMAVREIARQLDTVLLNQGQLIENKSISETLNQILSLFDRADIDESEKETVSLVFILDEFDRFCSTTKQTLLYTLFDVAQSSRAPIAVIGLTPRINARELLEKRVRSRFSQRVVQVKRQHGMNDFWAILRNAVIYPENLLTMVKEEGGNKTALHTDVDLDTVRYWNWHWESMFQAGPLRDHVERLFHTTKSCREFFTSAILAVSQANPWINPNDFVTDVFERGVADTESFIEGLSDLELSLIICAAKVEVMFEVDQVNFNLAYEEYIKTAKEQREALRAVDLEGMATGTVAGFRIWSRGVARAAWEKLESLNLLSPVEKSAKRVAKQLASDTSLDDEIRMTRVDVSLQELTNMLGNSHHLIQWTKIRR': [np.float32(0.9392936), np.float32(0.95434093), np.float32(0.96202433), np.float32(0.96122086), np.float32(0.9645442), np.float32(0.9605368), np.float32(0.9626525), np.float32(0.96429926), np.float32(0.96679705), np.float32(0.9667759), np.float32(0.96752363), np.float32(0.9660624), np.float32(0.96168214), np.float32(0.95977545), np.float32(0.9579807), np.float32(0.95876104), np.float32(0.958984), np.float32(0.9578651), np.float32(0.9557746), np.float32(0.95919144), np.float32(0.9565), np.float32(0.9544287), np.float32(0.9568014), np.float32(0.95792747), np.float32(0.9585517), np.float32(0.95994925), np.float32(0.96177596), np.float32(0.9624729), np.float32(0.96334034), np.float32(0.9647187), np.float32(0.9653878), np.float32(0.96794343), np.float32(0.9686133), np.float32(0.96354574), np.float32(0.9643801), np.float32(0.96170914), np.float32(0.9578895), np.float32(0.9465622), np.float32(0.9376), np.float32(0.9211218), np.float32(0.91966736), np.float32(0.91414064), np.float32(0.8947276), np.float32(0.89185), np.float32(0.87520146), np.float32(0.8454526), np.float32(0.76080966), np.float32(0.7086787), np.float32(0.6420639), np.float32(0.5873811), np.float32(0.56002676), np.float32(0.4546495), np.float32(0.44529995), np.float32(0.41230783), np.float32(0.3690642), np.float32(0.3217819), np.float32(0.28106043), np.float32(0.2453843), np.float32(0.19025652), np.float32(0.18789752), np.float32(0.16459906), np.float32(0.15617219), np.float32(0.14715031), np.float32(0.17033792), np.float32(0.17136385), np.float32(0.17111264), np.float32(0.17855527), np.float32(0.16127689), np.float32(0.14809737), np.float32(0.13962346), np.float32(0.14147376), np.float32(0.13415553), np.float32(0.11470293), np.float32(0.11858417), np.float32(0.11199887), np.float32(0.10266726), np.float32(0.08926053), np.float32(0.08256091), np.float32(0.07114657), np.float32(0.07223097), np.float32(0.0725978), np.float32(0.07553355), np.float32(0.07956539), np.float32(0.08291055), np.float32(0.0758882), np.float32(0.06354675), np.float32(0.054771297), np.float32(0.047654673), np.float32(0.03893032), np.float32(0.032166537), np.float32(0.030186055), np.float32(0.030987225), np.float32(0.03558828), np.float32(0.03731414), np.float32(0.036403947), np.float32(0.03995721), np.float32(0.037512295), np.float32(0.03150976), np.float32(0.0299241), np.float32(0.032756254), np.float32(0.030619606), np.float32(0.0230071), np.float32(0.021599965), np.float32(0.022664009), np.float32(0.020907199), np.float32(0.018599162), np.float32(0.019828174), np.float32(0.024495691), np.float32(0.032343924), np.float32(0.03592622), np.float32(0.04621524), np.float32(0.054010592), np.float32(0.06364345), np.float32(0.0735093), np.float32(0.07346096), np.float32(0.07914076), np.float32(0.08272697), np.float32(0.081435524), np.float32(0.07746891), np.float32(0.07496067), np.float32(0.07497041), np.float32(0.073098265), np.float32(0.07850196), np.float32(0.076684766), np.float32(0.0738059), np.float32(0.084618494), np.float32(0.0953455), np.float32(0.10019786), np.float32(0.10587184), np.float32(0.1278622), np.float32(0.12870379), np.float32(0.11929457), np.float32(0.12213004), np.float32(0.12985395), np.float32(0.11422292), np.float32(0.09139303), np.float32(0.092635326), np.float32(0.094687775), np.float32(0.08289665), np.float32(0.06444457), np.float32(0.07247742), np.float32(0.07356887), np.float32(0.06791257), np.float32(0.077247284), np.float32(0.082005866), np.float32(0.08116846), np.float32(0.075164884), np.float32(0.08124644), np.float32(0.09083576), np.float32(0.09783905), np.float32(0.098921955), np.float32(0.09330778), np.float32(0.08890639), np.float32(0.08093543), np.float32(0.0803097), np.float32(0.081197), np.float32(0.083124034), np.float32(0.07996756), np.float32(0.074562475), np.float32(0.0799645), np.float32(0.08105141), np.float32(0.07256718), np.float32(0.07087308), np.float32(0.076467566), np.float32(0.073562756), np.float32(0.06542431), np.float32(0.06483558), np.float32(0.07350779), np.float32(0.06725081), np.float32(0.062016327), np.float32(0.06805237), np.float32(0.076023296), np.float32(0.07217041), np.float32(0.07787425), np.float32(0.08094244), np.float32(0.083093695), np.float32(0.091174945), np.float32(0.093103275), np.float32(0.09378676), np.float32(0.10473163), np.float32(0.095337145), np.float32(0.09449321), np.float32(0.10012293), np.float32(0.09100761), np.float32(0.0747335), np.float32(0.07430246), np.float32(0.0822215), np.float32(0.071007915), np.float32(0.0662785), np.float32(0.08015453), np.float32(0.087949224), np.float32(0.073609605), np.float32(0.07457277), np.float32(0.08862971), np.float32(0.082036816), np.float32(0.06622967), np.float32(0.06874984), np.float32(0.06953712), np.float32(0.067773975), np.float32(0.06294854), np.float32(0.059230044), np.float32(0.05389777), np.float32(0.045780417), np.float32(0.03752944), np.float32(0.036887895), np.float32(0.035124823), np.float32(0.034717258), np.float32(0.034452192), np.float32(0.038254663), np.float32(0.038623605), np.float32(0.03858945), np.float32(0.04492567), np.float32(0.0516656), np.float32(0.055071246), np.float32(0.06338087), np.float32(0.069179885), np.float32(0.066640384), np.float32(0.058243856), np.float32(0.06004806), np.float32(0.064600505), np.float32(0.055592846), np.float32(0.051834896), np.float32(0.049149547), np.float32(0.046202227), np.float32(0.042898033), np.float32(0.046459287), np.float32(0.04746295), np.float32(0.05290046), np.float32(0.05186121), np.float32(0.0599519), np.float32(0.07086463), np.float32(0.074834876), np.float32(0.06604662), np.float32(0.07568527), np.float32(0.08835179), np.float32(0.0858323), np.float32(0.07548017), np.float32(0.07386955), np.float32(0.06758271), np.float32(0.06890086), np.float32(0.06834671), np.float32(0.07074399), np.float32(0.07663044), np.float32(0.07754235), np.float32(0.07511581), np.float32(0.07622942), np.float32(0.08618296), np.float32(0.08463223), np.float32(0.0852875), np.float32(0.084487095), np.float32(0.08731491), np.float32(0.09194548), np.float32(0.09836807), np.float32(0.09545868), np.float32(0.095881835), np.float32(0.10059401), np.float32(0.09644003), np.float32(0.082365245), np.float32(0.07431652), np.float32(0.06471879), np.float32(0.061832737), np.float32(0.058727667), np.float32(0.055475023), np.float32(0.05021542), np.float32(0.052449312), np.float32(0.052310593), np.float32(0.045991264), np.float32(0.0440274), np.float32(0.050081797), np.float32(0.0528812), np.float32(0.045556918), np.float32(0.046406675), np.float32(0.046165556), np.float32(0.0402076), np.float32(0.032904193), np.float32(0.03375797), np.float32(0.03574757), np.float32(0.04135089), np.float32(0.04227454), np.float32(0.0453589), np.float32(0.05611872), np.float32(0.07003412), np.float32(0.07685833), np.float32(0.08754394), np.float32(0.10347606), np.float32(0.10808491), np.float32(0.115245484), np.float32(0.13051371), np.float32(0.14187682), np.float32(0.14465266), np.float32(0.15302281), np.float32(0.15910459), np.float32(0.14633428), np.float32(0.13506582), np.float32(0.14320666), np.float32(0.14864945), np.float32(0.13488077), np.float32(0.14094172), np.float32(0.15423077), np.float32(0.14543408), np.float32(0.13003968), np.float32(0.11862677), np.float32(0.102100834), np.float32(0.089326866), np.float32(0.078857556), np.float32(0.07119431), np.float32(0.0655522), np.float32(0.065397955), np.float32(0.06821579), np.float32(0.06196496), np.float32(0.060542457), np.float32(0.05742766), np.float32(0.05613194), np.float32(0.048020944), np.float32(0.0502631), np.float32(0.047917843), np.float32(0.04633673), np.float32(0.045208067), np.float32(0.045740847), np.float32(0.048515953), np.float32(0.051379707), np.float32(0.061169762), np.float32(0.06620215), np.float32(0.064619325), np.float32(0.06985625), np.float32(0.072919756), np.float32(0.06444086), np.float32(0.0594488), np.float32(0.05915545), np.float32(0.05578314), np.float32(0.050931934), np.float32(0.047357496), np.float32(0.04425789), np.float32(0.044945285), np.float32(0.041080087), np.float32(0.03585171), np.float32(0.038767822), np.float32(0.041501034), np.float32(0.040209047), np.float32(0.042333134), np.float32(0.045728974), np.float32(0.05090024), np.float32(0.046562046), np.float32(0.04706637), np.float32(0.04983518), np.float32(0.043729447), np.float32(0.040398136), np.float32(0.044790503), np.float32(0.045632046), np.float32(0.045997813), np.float32(0.049684938), np.float32(0.056809913), np.float32(0.06429988), np.float32(0.075662546), np.float32(0.082320996), np.float32(0.0912158), np.float32(0.10168545), np.float32(0.11197856), np.float32(0.13171162), np.float32(0.13935818), np.float32(0.13162777), np.float32(0.12481462), np.float32(0.11917143), np.float32(0.11853563), np.float32(0.116559744), np.float32(0.10244648), np.float32(0.09788856), np.float32(0.09231187), np.float32(0.08320443), np.float32(0.078736424), np.float32(0.07444295), np.float32(0.07224604), np.float32(0.06454997), np.float32(0.05648341), np.float32(0.051791254), np.float32(0.051000003), np.float32(0.0422591), np.float32(0.036970668), np.float32(0.037869714), np.float32(0.03634877), np.float32(0.034994747), np.float32(0.03267749), np.float32(0.030535176), np.float32(0.02785259), np.float32(0.028254425), np.float32(0.028071554), np.float32(0.030361101), np.float32(0.028129788), np.float32(0.028668087), np.float32(0.031358626), np.float32(0.029726649), np.float32(0.030688306), np.float32(0.031472713), np.float32(0.029327838), np.float32(0.030731183), np.float32(0.03563496), np.float32(0.038564503), np.float32(0.03835717), np.float32(0.04002221), np.float32(0.049832877), np.float32(0.05331112), np.float32(0.052899975), np.float32(0.06245263), np.float32(0.07450009), np.float32(0.07365222), np.float32(0.08219833), np.float32(0.092353165), np.float32(0.09334362), np.float32(0.087519385), np.float32(0.09197759), np.float32(0.09167126), np.float32(0.0828923), np.float32(0.086313136), np.float32(0.08505902), np.float32(0.09941709), np.float32(0.10837226), np.float32(0.10848002), np.float32(0.118212305), np.float32(0.128404), np.float32(0.12833597), np.float32(0.12958667), np.float32(0.1360854), np.float32(0.14324914), np.float32(0.12647572), np.float32(0.11818805), np.float32(0.13101017), np.float32(0.1157567), np.float32(0.09869223), np.float32(0.10016764), np.float32(0.09838275), np.float32(0.09346353), np.float32(0.08307193), np.float32(0.08341115), np.float32(0.0834724), np.float32(0.07903451), np.float32(0.08432252), np.float32(0.072331935), np.float32(0.07243615), np.float32(0.06367175), np.float32(0.059009597), np.float32(0.06285864), np.float32(0.0693362), np.float32(0.06864098), np.float32(0.074529134), np.float32(0.0774182), np.float32(0.07967546), np.float32(0.0797277), np.float32(0.08328258), np.float32(0.088490985), np.float32(0.09465484), np.float32(0.112329125), np.float32(0.115869), np.float32(0.123218894), np.float32(0.12752847), np.float32(0.13129501), np.float32(0.13509686), np.float32(0.13469781), np.float32(0.14510767), np.float32(0.15553625), np.float32(0.16441679), np.float32(0.17429207), np.float32(0.17455995), np.float32(0.18546897), np.float32(0.21753949), np.float32(0.21043898), np.float32(0.20660765), np.float32(0.23626798), np.float32(0.23063111), np.float32(0.24554265), np.float32(0.24337831), np.float32(0.23898579), np.float32(0.22541012), np.float32(0.23003785), np.float32(0.2493927), np.float32(0.20524666), np.float32(0.2307121), np.float32(0.23468703), np.float32(0.21106122), np.float32(0.20631619), np.float32(0.24447654), np.float32(0.23913437), np.float32(0.20947301), np.float32(0.18651207), np.float32(0.2072296), np.float32(0.20245907), np.float32(0.17384681), np.float32(0.18550391), np.float32(0.18308936), np.float32(0.19375314), np.float32(0.19845118), np.float32(0.20049123), np.float32(0.19661921), np.float32(0.18294214), np.float32(0.19466007), np.float32(0.1979518), np.float32(0.18109803), np.float32(0.189925), np.float32(0.19560294), np.float32(0.22372344), np.float32(0.25685355), np.float32(0.25463557), np.float32(0.27268887), np.float32(0.28755707), np.float32(0.29424903), np.float32(0.36055282), np.float32(0.42122385), np.float32(0.4310172), np.float32(0.46435797), np.float32(0.50258493), np.float32(0.5392512), np.float32(0.5181338)], 'MEASNQDEIIGTDVIPNEQDNPEEVVPEPTSLDVPPPPPERAPSAPKRVEILDCNSLNGLMYHYFAQGDYIECKSIIGEIQSKYLERNEAAFHVRGLIARNEGELEEAMECFHKAYELSGKNKRYFYETGRCNFLLGRHQIAVEQLTKASEVMKDNPKVWYWLARAIYHFPAEKVQGKTFNPVESARTILMKPDIAKDATLICFLGRLCEELGDTSGAIAAYKSSLKLQPDNTEVMNLLGLIYLRTGQVQEGFVQLGNCLAYDPANSQAILTIGSIMQNHSDHDVALNKYRVAADVSDYNGCLWNNIGIGLLARNKPAASHSALKKAAFINPLNYKISYNLGVLHDIMNLHCSALHYIKLCTELYPQNAKAVGAMAVILSHMNDDKNARLAYKKSIELKKNPSTILNYAIFEYRMKDVTAASNALKLYKDLQASGVKCSANNKETANLLESVLKQPDQSAEQ': [np.float32(0.9641615), np.float32(0.961532), np.float32(0.965322), np.float32(0.9683053), np.float32(0.9694232), np.float32(0.9698313), np.float32(0.9671022), np.float32(0.9654598), np.float32(0.9729388), np.float32(0.97350603), np.float32(0.97237355), np.float32(0.9703199), np.float32(0.96798664), np.float32(0.9673378), np.float32(0.96854264), np.float32(0.96919435), np.float32(0.97067374), np.float32(0.9693916), np.float32(0.9700309), np.float32(0.96866345), np.float32(0.9707549), np.float32(0.97220135), np.float32(0.9732555), np.float32(0.97122586), np.float32(0.9696377), np.float32(0.9706749), np.float32(0.97109646), np.float32(0.97057706), np.float32(0.97140807), np.float32(0.97007984), np.float32(0.9680493), np.float32(0.9671303), np.float32(0.9640973), np.float32(0.9598756), np.float32(0.95654327), np.float32(0.95113045), np.float32(0.93976516), np.float32(0.92622584), np.float32(0.91412383), np.float32(0.89478856), np.float32(0.861345), np.float32(0.81684536), np.float32(0.7700052), np.float32(0.74430424), np.float32(0.71250343), np.float32(0.6729091), np.float32(0.62099904), np.float32(0.5542828), np.float32(0.5211035), np.float32(0.45958087), np.float32(0.43381995), np.float32(0.3560216), np.float32(0.24384417), np.float32(0.21018833), np.float32(0.194203), np.float32(0.18032111), np.float32(0.17470682), np.float32(0.15050745), np.float32(0.11864911), np.float32(0.10641698), np.float32(0.09770245), np.float32(0.07563165), np.float32(0.07737165), np.float32(0.07667612), np.float32(0.07311408), np.float32(0.06445772), np.float32(0.065286376), np.float32(0.06252754), np.float32(0.059413593), np.float32(0.060687438), np.float32(0.06018653), np.float32(0.067053095), np.float32(0.06867987), np.float32(0.07511976), np.float32(0.08222472), np.float32(0.084142365), np.float32(0.08841271), np.float32(0.09754592), np.float32(0.101352006), np.float32(0.09475028), np.float32(0.08984261), np.float32(0.087061726), np.float32(0.078144245), np.float32(0.07851119), np.float32(0.07159889), np.float32(0.07541197), np.float32(0.06965976), np.float32(0.07044846), np.float32(0.07831426), np.float32(0.08912207), np.float32(0.096868016), np.float32(0.10231653), np.float32(0.11432658), np.float32(0.11467473), np.float32(0.12769315), np.float32(0.12962206), np.float32(0.11068792), np.float32(0.10334763), np.float32(0.10049053), np.float32(0.0823773), np.float32(0.07341206), np.float32(0.06673747), np.float32(0.066578984), np.float32(0.0657892), np.float32(0.06302781), np.float32(0.068477765), np.float32(0.072623245), np.float32(0.07193762), np.float32(0.07707846), np.float32(0.08949979), np.float32(0.09599712), np.float32(0.09984194), np.float32(0.10676511), np.float32(0.09985701), np.float32(0.09353099), np.float32(0.082984425), np.float32(0.081477225), np.float32(0.084281), np.float32(0.07783686), np.float32(0.074485205), np.float32(0.07666947), np.float32(0.0779852), np.float32(0.07055927), np.float32(0.07090354), np.float32(0.07294347), np.float32(0.07976626), np.float32(0.07913511), np.float32(0.0813735), np.float32(0.09082146), np.float32(0.079316966), np.float32(0.072783165), np.float32(0.06595924), np.float32(0.06587839), np.float32(0.0547907), np.float32(0.048159566), np.float32(0.046620425), np.float32(0.049182095), np.float32(0.047012962), np.float32(0.052215524), np.float32(0.061020754), np.float32(0.05713439), np.float32(0.05554506), np.float32(0.06299781), np.float32(0.06994825), np.float32(0.079456106), np.float32(0.08257397), np.float32(0.09029486), np.float32(0.08812099), np.float32(0.08666026), np.float32(0.0850322), np.float32(0.07295129), np.float32(0.06422066), np.float32(0.05488012), np.float32(0.056144916), np.float32(0.05355125), np.float32(0.04816984), np.float32(0.044839796), np.float32(0.045480587), np.float32(0.043180823), np.float32(0.041882277), np.float32(0.037822872), np.float32(0.041813515), np.float32(0.046436634), np.float32(0.04188624), np.float32(0.045071956), np.float32(0.049989007), np.float32(0.05026968), np.float32(0.04738609), np.float32(0.05173447), np.float32(0.054526024), np.float32(0.05310711), np.float32(0.063392416), np.float32(0.0764301), np.float32(0.08190861), np.float32(0.08317305), np.float32(0.09969034), np.float32(0.11222965), np.float32(0.105467044), np.float32(0.11346283), np.float32(0.11832558), np.float32(0.13487776), np.float32(0.14271712), np.float32(0.16323723), np.float32(0.15657414), np.float32(0.1444004), np.float32(0.14114796), np.float32(0.11946406), np.float32(0.116509974), np.float32(0.101530716), np.float32(0.085957274), np.float32(0.0664052), np.float32(0.060225207), np.float32(0.057279296), np.float32(0.04904108), np.float32(0.043312818), np.float32(0.03889754), np.float32(0.031428445), np.float32(0.02732422), np.float32(0.02971114), np.float32(0.030945314), np.float32(0.028343864), np.float32(0.030468313), np.float32(0.034273926), np.float32(0.035430916), np.float32(0.035463523), np.float32(0.036483373), np.float32(0.032219145), np.float32(0.030936424), np.float32(0.030964496), np.float32(0.025680734), np.float32(0.02554307), np.float32(0.027679034), np.float32(0.031992264), np.float32(0.034536336), np.float32(0.036667276), np.float32(0.044804294), np.float32(0.04963806), np.float32(0.06056772), np.float32(0.075535566), np.float32(0.08722844), np.float32(0.10231397), np.float32(0.1115453), np.float32(0.10780993), np.float32(0.09706689), np.float32(0.096086636), np.float32(0.09855575), np.float32(0.090407826), np.float32(0.080266744), np.float32(0.07127753), np.float32(0.065056816), np.float32(0.05865364), np.float32(0.055798464), np.float32(0.053366013), np.float32(0.05355515), np.float32(0.052648257), np.float32(0.05334415), np.float32(0.050606497), np.float32(0.048046358), np.float32(0.050943255), np.float32(0.049493633), np.float32(0.04487749), np.float32(0.040042136), np.float32(0.034970958), np.float32(0.031613555), np.float32(0.030098068), np.float32(0.029570254), np.float32(0.030452818), np.float32(0.032348383), np.float32(0.03468394), np.float32(0.03495246), np.float32(0.038496926), np.float32(0.041782636), np.float32(0.04889524), np.float32(0.05229516), np.float32(0.056171212), np.float32(0.05822844), np.float32(0.0648573), np.float32(0.059290025), np.float32(0.051123735), np.float32(0.046301566), np.float32(0.04463684), np.float32(0.04320743), np.float32(0.035460945), np.float32(0.031018326), np.float32(0.030540165), np.float32(0.031355605), np.float32(0.034708217), np.float32(0.03687773), np.float32(0.041687056), np.float32(0.045848403), np.float32(0.048533224), np.float32(0.05191026), np.float32(0.061046246), np.float32(0.06341673), np.float32(0.06295348), np.float32(0.062273454), np.float32(0.05759759), np.float32(0.056972004), np.float32(0.054511163), np.float32(0.05476525), np.float32(0.052046437), np.float32(0.054137763), np.float32(0.06013575), np.float32(0.06777527), np.float32(0.07198004), np.float32(0.080743305), np.float32(0.09040565), np.float32(0.09957737), np.float32(0.11282593), np.float32(0.114561476), np.float32(0.106357165), np.float32(0.09092891), np.float32(0.078588426), np.float32(0.07279813), np.float32(0.062237352), np.float32(0.0551551), np.float32(0.042869214), np.float32(0.040912196), np.float32(0.037605226), np.float32(0.03619662), np.float32(0.031473447), np.float32(0.032537356), np.float32(0.03401805), np.float32(0.034780625), np.float32(0.038007416), np.float32(0.040080506), np.float32(0.047379278), np.float32(0.046566263), np.float32(0.051508863), np.float32(0.05189734), np.float32(0.049952403), np.float32(0.05196969), np.float32(0.049961444), np.float32(0.061116967), np.float32(0.07056481), np.float32(0.07293872), np.float32(0.08253141), np.float32(0.08927807), np.float32(0.08770103), np.float32(0.09180826), np.float32(0.09694707), np.float32(0.09513758), np.float32(0.097829305), np.float32(0.10055215), np.float32(0.115572564), np.float32(0.110423), np.float32(0.09773756), np.float32(0.090848066), np.float32(0.086703464), np.float32(0.07338695), np.float32(0.06712675), np.float32(0.060938057), np.float32(0.052131053), np.float32(0.05056215), np.float32(0.049573295), np.float32(0.044817876), np.float32(0.04077543), np.float32(0.038140018), np.float32(0.033389088), np.float32(0.034310404), np.float32(0.032776352), np.float32(0.03038177), np.float32(0.028933058), np.float32(0.028441895), np.float32(0.027548328), np.float32(0.026215307), np.float32(0.023740033), np.float32(0.024458306), np.float32(0.022052139), np.float32(0.020743303), np.float32(0.019851731), np.float32(0.021739282), np.float32(0.021207763), np.float32(0.021663), np.float32(0.025689874), np.float32(0.029033218), np.float32(0.03304042), np.float32(0.032996118), np.float32(0.036163967), np.float32(0.036492273), np.float32(0.036863845), np.float32(0.036784034), np.float32(0.037564702), np.float32(0.034526084), np.float32(0.034231316), np.float32(0.032718208), np.float32(0.032729696), np.float32(0.030717218), np.float32(0.031049885), np.float32(0.034727015), np.float32(0.035694245), np.float32(0.03400434), np.float32(0.040479075), np.float32(0.050135057), np.float32(0.06300329), np.float32(0.062490135), np.float32(0.064440735), np.float32(0.07846377), np.float32(0.07196465), np.float32(0.06455518), np.float32(0.06766786), np.float32(0.06995), np.float32(0.06741985), np.float32(0.06810688), np.float32(0.06941963), np.float32(0.07938181), np.float32(0.081857264), np.float32(0.09773588), np.float32(0.117129795), np.float32(0.11812207), np.float32(0.12955348), np.float32(0.13339664), np.float32(0.13629767), np.float32(0.13158515), np.float32(0.1311109), np.float32(0.123392805), np.float32(0.11566764), np.float32(0.10969495), np.float32(0.09189654), np.float32(0.08058973), np.float32(0.08223424), np.float32(0.07651823), np.float32(0.07467549), np.float32(0.06993298), np.float32(0.07559177), np.float32(0.07512894), np.float32(0.07140603), np.float32(0.076542914), np.float32(0.08092446), np.float32(0.07377754), np.float32(0.078434035), np.float32(0.08103733), np.float32(0.06975949), np.float32(0.065041475), np.float32(0.06404668), np.float32(0.06010277), np.float32(0.054810267), np.float32(0.060568407), np.float32(0.06649728), np.float32(0.063557185), np.float32(0.06905402), np.float32(0.07824973), np.float32(0.08625009), np.float32(0.09415552), np.float32(0.096807435), np.float32(0.107969895), np.float32(0.109311804), np.float32(0.11950047), np.float32(0.120730944), np.float32(0.13095969), np.float32(0.14237879), np.float32(0.1594926), np.float32(0.17204031), np.float32(0.16523916), np.float32(0.1625795), np.float32(0.17719059), np.float32(0.18048637), np.float32(0.18337238), np.float32(0.1950365), np.float32(0.20084184), np.float32(0.18667158), np.float32(0.18226954), np.float32(0.19997673), np.float32(0.21121663), np.float32(0.21520172), np.float32(0.23384678), np.float32(0.23605545), np.float32(0.2637399), np.float32(0.28473872), np.float32(0.2863682), np.float32(0.34927192), np.float32(0.35717866), np.float32(0.38048398), np.float32(0.39447555), np.float32(0.39050704), np.float32(0.37961864), np.float32(0.3758728), np.float32(0.3745954), np.float32(0.43824688), np.float32(0.41994634), np.float32(0.4601805), np.float32(0.4989172)], 'MTERNKVVIRHLPPALPEEVFWKTLSPWIDPINESTPAKCLVTYKSFIPGKLRQNKGKIDLPSRAYLYFSSVEDLVEFHHGYAQQAFRDSRGNITVPKIEFAPFQKIPTQVKKLDPRCGTIDSSQDYQLFLKKLESPLNQETEDDSNQSNLTEDSTKLEIPKITPLIQHLRSLRKSAQEATTAQKLQQRNTTTTSASKVSSIKDPHDLPPHQLIKRAPTSSNHQSLPLTTKPSKSRPVPSSFKPSKGNPTTSNVPKSTGTSSVPKPSVIDPVEPKPQTAPSKPKRGKRAIDQASQSKPITDPSGSNNPKPIPMKIVSRPKEILLKPSGSGSVPVSTESFKTSKVGNQEVNLHQPNPNLSQEGKPSSKKPYPKGSSSTSRPNPSKRNQPSTPTLGTSTPPTETRSTNETKSAATSTTNPRARGTEESAGARRRLGMALAGIGGTNERKSSRKDTPKNVPNP': [np.float32(0.64693946), np.float32(0.69641423), np.float32(0.6895033), np.float32(0.6237593), np.float32(0.6159634), np.float32(0.5523443), np.float32(0.51458365), np.float32(0.5200878), np.float32(0.48891604), np.float32(0.4582527), np.float32(0.39500427), np.float32(0.42859593), np.float32(0.4155258), np.float32(0.3653353), np.float32(0.32403505), np.float32(0.24384417), np.float32(0.21454555), np.float32(0.2105133), np.float32(0.19887446), np.float32(0.18435323), np.float32(0.17757675), np.float32(0.18525866), np.float32(0.18138644), np.float32(0.18819718), np.float32(0.19249153), np.float32(0.17767422), np.float32(0.16408153), np.float32(0.15554045), np.float32(0.15669931), np.float32(0.15091448), np.float32(0.13386035), np.float32(0.11653421), np.float32(0.11004902), np.float32(0.12072769), np.float32(0.1294749), np.float32(0.11910853), np.float32(0.11616985), np.float32(0.122779675), np.float32(0.13181527), np.float32(0.13210328), np.float32(0.13757789), np.float32(0.15559225), np.float32(0.15509771), np.float32(0.15233962), np.float32(0.18045782), np.float32(0.18647142), np.float32(0.19434214), np.float32(0.17722502), np.float32(0.17745304), np.float32(0.16790341), np.float32(0.17286439), np.float32(0.15899457), np.float32(0.17679614), np.float32(0.17940354), np.float32(0.16296323), np.float32(0.15965438), np.float32(0.15496492), np.float32(0.14342819), np.float32(0.14643212), np.float32(0.15655778), np.float32(0.1528002), np.float32(0.15417083), np.float32(0.14215593), np.float32(0.1215556), np.float32(0.11541703), np.float32(0.11884892), np.float32(0.09763521), np.float32(0.08427629), np.float32(0.08064057), np.float32(0.07612359), np.float32(0.06333188), np.float32(0.06404691), np.float32(0.0680819), np.float32(0.07827213), np.float32(0.067143895), np.float32(0.05778695), np.float32(0.06801554), np.float32(0.08139816), np.float32(0.085726134), np.float32(0.092119075), np.float32(0.11267516), np.float32(0.12050016), np.float32(0.1159686), np.float32(0.1251808), np.float32(0.12895516), np.float32(0.13003142), np.float32(0.1525494), np.float32(0.1888294), np.float32(0.20220456), np.float32(0.20079005), np.float32(0.19783622), np.float32(0.22281475), np.float32(0.22787422), np.float32(0.24209301), np.float32(0.27432793), np.float32(0.2888084), np.float32(0.29226685), np.float32(0.29454926), np.float32(0.316202), np.float32(0.3145975), np.float32(0.33973402), np.float32(0.35555777), np.float32(0.3780685), np.float32(0.37707663), np.float32(0.4026005), np.float32(0.40904155), np.float32(0.43104243), np.float32(0.43748), np.float32(0.4727957), np.float32(0.46707618), np.float32(0.44592628), np.float32(0.41396546), np.float32(0.42912844), np.float32(0.45819637), np.float32(0.48303434), np.float32(0.47402623), np.float32(0.48159927), np.float32(0.44523233), np.float32(0.40506485), np.float32(0.4678601), np.float32(0.43423334), np.float32(0.44727746), np.float32(0.43612093), np.float32(0.38905704), np.float32(0.35124436), np.float32(0.24824907), np.float32(0.24549301), np.float32(0.27362064), np.float32(0.348434), np.float32(0.3478037), np.float32(0.35806707), np.float32(0.39343098), np.float32(0.4650283), np.float32(0.51445466), np.float32(0.5254479), np.float32(0.6063372), np.float32(0.6593216), np.float32(0.6724847), np.float32(0.734459), np.float32(0.7790654), np.float32(0.7970279), np.float32(0.81722254), np.float32(0.8457155), np.float32(0.88393205), np.float32(0.89814925), np.float32(0.9041587), np.float32(0.9241016), np.float32(0.9285432), np.float32(0.94808525), np.float32(0.9497238), np.float32(0.9511066), np.float32(0.9481754), np.float32(0.9382477), np.float32(0.92934996), np.float32(0.91648746), np.float32(0.90039796), np.float32(0.8919555), np.float32(0.8919466), np.float32(0.88548595), np.float32(0.8847686), np.float32(0.8610937), np.float32(0.8544546), np.float32(0.8613772), np.float32(0.8506683), np.float32(0.79959327), np.float32(0.77150476), np.float32(0.74345297), np.float32(0.7221123), np.float32(0.6968546), np.float32(0.67705715), np.float32(0.62411), np.float32(0.575519), np.float32(0.5725024), np.float32(0.574866), np.float32(0.6370078), np.float32(0.7095663), np.float32(0.747688), np.float32(0.7837445), np.float32(0.7962279), np.float32(0.8085736), np.float32(0.81685936), np.float32(0.8263632), np.float32(0.83768445), np.float32(0.8456108), np.float32(0.87098545), np.float32(0.8940023), np.float32(0.9127484), np.float32(0.92213523), np.float32(0.927968), np.float32(0.9462061), np.float32(0.9559655), np.float32(0.9599543), np.float32(0.96767664), np.float32(0.9709447), np.float32(0.9730127), np.float32(0.97561985), np.float32(0.9781477), np.float32(0.9774206), np.float32(0.9779739), np.float32(0.9796362), np.float32(0.9787774), np.float32(0.9788634), np.float32(0.9795249), np.float32(0.9797349), np.float32(0.9793372), np.float32(0.9790602), np.float32(0.97901034), np.float32(0.9796505), np.float32(0.9796092), np.float32(0.9795313), np.float32(0.97985667), np.float32(0.9797862), np.float32(0.98061335), np.float32(0.98048455), np.float32(0.98043287), np.float32(0.98039377), np.float32(0.98041564), np.float32(0.9804346), np.float32(0.980253), np.float32(0.98080486), np.float32(0.98129714), np.float32(0.9818761), np.float32(0.9826354), np.float32(0.9826835), np.float32(0.9826728), np.float32(0.98270184), np.float32(0.9830445), np.float32(0.9831799), np.float32(0.9825303), np.float32(0.98263127), np.float32(0.9831835), np.float32(0.98269135), np.float32(0.98303944), np.float32(0.98319787), np.float32(0.98368675), np.float32(0.9836158), np.float32(0.98374695), np.float32(0.98392767), np.float32(0.98410517), np.float32(0.9842956), np.float32(0.9837193), np.float32(0.9838764), np.float32(0.98364097), np.float32(0.983442), np.float32(0.9834542), np.float32(0.9832108), np.float32(0.98305917), np.float32(0.9832888), np.float32(0.98328316), np.float32(0.9831225), np.float32(0.98307633), np.float32(0.9834554), np.float32(0.98367095), np.float32(0.98406893), np.float32(0.98360544), np.float32(0.9830671), np.float32(0.98312783), np.float32(0.9833066), np.float32(0.98264056), np.float32(0.98244077), np.float32(0.9822432), np.float32(0.98218924), np.float32(0.9816202), np.float32(0.9814818), np.float32(0.98205644), np.float32(0.98214555), np.float32(0.9823711), np.float32(0.98265636), np.float32(0.9822749), np.float32(0.9828431), np.float32(0.982991), np.float32(0.983345), np.float32(0.9834886), np.float32(0.9845703), np.float32(0.9846697), np.float32(0.98476344), np.float32(0.9849368), np.float32(0.98471063), np.float32(0.9847593), np.float32(0.9844795), np.float32(0.9837287), np.float32(0.9830119), np.float32(0.9825677), np.float32(0.9822073), np.float32(0.9814942), np.float32(0.98129857), np.float32(0.9810604), np.float32(0.9812128), np.float32(0.9810867), np.float32(0.9810339), np.float32(0.9811445), np.float32(0.981513), np.float32(0.9815778), np.float32(0.9816822), np.float32(0.9818017), np.float32(0.9821162), np.float32(0.9823445), np.float32(0.9816621), np.float32(0.9813887), np.float32(0.98065615), np.float32(0.9795558), np.float32(0.9796459), np.float32(0.97897583), np.float32(0.9793284), np.float32(0.97874886), np.float32(0.97799414), np.float32(0.9789367), np.float32(0.9777213), np.float32(0.9783465), np.float32(0.9781737), np.float32(0.97775376), np.float32(0.97776425), np.float32(0.97862005), np.float32(0.9793337), np.float32(0.97895837), np.float32(0.9795091), np.float32(0.9799811), np.float32(0.98082465), np.float32(0.9803295), np.float32(0.9809615), np.float32(0.9806372), np.float32(0.9799724), np.float32(0.97998697), np.float32(0.9791216), np.float32(0.9788746), np.float32(0.9785816), np.float32(0.9780507), np.float32(0.9776179), np.float32(0.9774221), np.float32(0.9780402), np.float32(0.9772674), np.float32(0.9774919), np.float32(0.977982), np.float32(0.97769415), np.float32(0.9780669), np.float32(0.97829866), np.float32(0.9784386), np.float32(0.97843724), np.float32(0.9785001), np.float32(0.97901446), np.float32(0.9790131), np.float32(0.9787894), np.float32(0.9786249), np.float32(0.9784612), np.float32(0.97898877), np.float32(0.97937304), np.float32(0.9797234), np.float32(0.9796745), np.float32(0.97980326), np.float32(0.979749), np.float32(0.9800757), np.float32(0.9800481), np.float32(0.9801058), np.float32(0.980644), np.float32(0.9807418), np.float32(0.98089534), np.float32(0.98076427), np.float32(0.98117286), np.float32(0.9810712), np.float32(0.98130393), np.float32(0.98208034), np.float32(0.9822), np.float32(0.9823789), np.float32(0.9823037), np.float32(0.9819249), np.float32(0.9818258), np.float32(0.9819009), np.float32(0.9827792), np.float32(0.98263484), np.float32(0.9827938), np.float32(0.9825677), np.float32(0.9828609), np.float32(0.982929), np.float32(0.9835736), np.float32(0.98355573), np.float32(0.98361635), np.float32(0.9836091), np.float32(0.9838897), np.float32(0.9843709), np.float32(0.9841302), np.float32(0.9843018), np.float32(0.98473835), np.float32(0.9845441), np.float32(0.98457366), np.float32(0.9843678), np.float32(0.984386), np.float32(0.9846298), np.float32(0.9846324), np.float32(0.98495877), np.float32(0.9846369), np.float32(0.98456895), np.float32(0.9845744), np.float32(0.9840209), np.float32(0.984478), np.float32(0.98437655), np.float32(0.9843907), np.float32(0.9843515), np.float32(0.9843407), np.float32(0.98427284), np.float32(0.98452973), np.float32(0.9848595), np.float32(0.9850756), np.float32(0.98477614), np.float32(0.98491377), np.float32(0.9846125), np.float32(0.98422074), np.float32(0.9836885), np.float32(0.98362505), np.float32(0.98354465), np.float32(0.9838161), np.float32(0.9837346), np.float32(0.9836179), np.float32(0.98339015), np.float32(0.9831761), np.float32(0.982215), np.float32(0.9815622), np.float32(0.9809684), np.float32(0.9802207), np.float32(0.98035324), np.float32(0.979741), np.float32(0.9799887), np.float32(0.97951645), np.float32(0.9786245), np.float32(0.9782763), np.float32(0.9768697), np.float32(0.97672176), np.float32(0.9763533), np.float32(0.9753955), np.float32(0.9766051), np.float32(0.9759454), np.float32(0.9765146), np.float32(0.9754929), np.float32(0.97617674), np.float32(0.9753737), np.float32(0.9752499), np.float32(0.9755433), np.float32(0.9746713), np.float32(0.9741401), np.float32(0.97557914), np.float32(0.97666913), np.float32(0.97695905), np.float32(0.97652423), np.float32(0.975691), np.float32(0.9764698), np.float32(0.97638386), np.float32(0.976179), np.float32(0.9768742), np.float32(0.97694427), np.float32(0.97783023), np.float32(0.97748566), np.float32(0.97718644), np.float32(0.97721213), np.float32(0.97468615), np.float32(0.97496223), np.float32(0.9727744), np.float32(0.9724458), np.float32(0.9730598), np.float32(0.9711374), np.float32(0.9704213), np.float32(0.969928)], 'MIDEVFLSQDEDEWKEFEQKEVDYSGLRVQAMQISEKEEDDNEKREDPGDNWEEGGGGGGIEKSSGPWNKTAPVQAPPAPVIVTETPEPAMTSGVYRPPGARLTTTRKTPQGPPEIYSDTQFPSLQSTAKHAESRKDKEMEKSFEVVKHKNRGRDEVSKNQVLKLQLDNQYAVLENQKCSHTQYN': [np.float32(0.6910054), np.float32(0.7225397), np.float32(0.74056816), np.float32(0.6883338), np.float32(0.6682171), np.float32(0.6062729), np.float32(0.5945046), np.float32(0.6086303), np.float32(0.6233266), np.float32(0.6300377), np.float32(0.5976839), np.float32(0.62138534), np.float32(0.6058909), np.float32(0.59655607), np.float32(0.5687038), np.float32(0.5502981), np.float32(0.53440976), np.float32(0.5549257), np.float32(0.56153125), np.float32(0.5260179), np.float32(0.51880807), np.float32(0.52547455), np.float32(0.52822673), np.float32(0.5331699), np.float32(0.5358256), np.float32(0.5545017), np.float32(0.5650367), np.float32(0.6193682), np.float32(0.678713), np.float32(0.7337469), np.float32(0.75301045), np.float32(0.7710298), np.float32(0.7784969), np.float32(0.7988903), np.float32(0.8421281), np.float32(0.8415601), np.float32(0.85565335), np.float32(0.8700454), np.float32(0.880688), np.float32(0.8916924), np.float32(0.9129263), np.float32(0.92756385), np.float32(0.9419106), np.float32(0.9526981), np.float32(0.95713055), np.float32(0.9617844), np.float32(0.9662851), np.float32(0.9702738), np.float32(0.9737255), np.float32(0.97712076), np.float32(0.97908014), np.float32(0.9794286), np.float32(0.9799544), np.float32(0.98117834), np.float32(0.98146135), np.float32(0.98193765), np.float32(0.9826263), np.float32(0.9829921), np.float32(0.9830278), np.float32(0.983272), np.float32(0.9834293), np.float32(0.9830497), np.float32(0.98357797), np.float32(0.983639), np.float32(0.98347324), np.float32(0.9832077), np.float32(0.9831492), np.float32(0.98307365), np.float32(0.98312587), np.float32(0.9828724), np.float32(0.98265207), np.float32(0.98297197), np.float32(0.9824964), np.float32(0.98218614), np.float32(0.9828766), np.float32(0.98215693), np.float32(0.98226464), np.float32(0.98236704), np.float32(0.98290145), np.float32(0.98308384), np.float32(0.98279655), np.float32(0.9828825), np.float32(0.9826454), np.float32(0.98325473), np.float32(0.984029), np.float32(0.9838372), np.float32(0.9828911), np.float32(0.9827278), np.float32(0.9823663), np.float32(0.98256), np.float32(0.9824671), np.float32(0.98274857), np.float32(0.9830221), np.float32(0.9828798), np.float32(0.9827383), np.float32(0.9833846), np.float32(0.9839923), np.float32(0.9835708), np.float32(0.9831525), np.float32(0.9837082), np.float32(0.98306733), np.float32(0.98302126), np.float32(0.9832291), np.float32(0.9829024), np.float32(0.9826962), np.float32(0.9830313), np.float32(0.98242366), np.float32(0.9823168), np.float32(0.9812338), np.float32(0.98075724), np.float32(0.9802711), np.float32(0.97923905), np.float32(0.9782218), np.float32(0.97631866), np.float32(0.9742366), np.float32(0.97186285), np.float32(0.970676), np.float32(0.9691445), np.float32(0.9701248), np.float32(0.9687835), np.float32(0.9662545), np.float32(0.966052), np.float32(0.96033096), np.float32(0.9536395), np.float32(0.9533346), np.float32(0.94952005), np.float32(0.9449882), np.float32(0.93707436), np.float32(0.9252897), np.float32(0.9127257), np.float32(0.9094053), np.float32(0.89512056), np.float32(0.8955853), np.float32(0.88101405), np.float32(0.87418896), np.float32(0.87357986), np.float32(0.8841061), np.float32(0.88318354), np.float32(0.88497096), np.float32(0.88903517), np.float32(0.89992404), np.float32(0.8903331), np.float32(0.8849642), np.float32(0.87365097), np.float32(0.8842455), np.float32(0.88604325), np.float32(0.8866961), np.float32(0.8766168), np.float32(0.8677325), np.float32(0.86729634), np.float32(0.85167474), np.float32(0.86570513), np.float32(0.8488006), np.float32(0.83497626), np.float32(0.8229036), np.float32(0.8360244), np.float32(0.82527936), np.float32(0.8136823), np.float32(0.8200322), np.float32(0.8138984), np.float32(0.78120273), np.float32(0.7680897), np.float32(0.72995174), np.float32(0.7154837), np.float32(0.699424), np.float32(0.6876183), np.float32(0.67855483), np.float32(0.6226537), np.float32(0.609165), np.float32(0.60157824), np.float32(0.60073274), np.float32(0.57941025), np.float32(0.5552687), np.float32(0.57700515), np.float32(0.6261691), np.float32(0.6547001), np.float32(0.6794888), np.float32(0.7365633), np.float32(0.7411303), np.float32(0.7617513), np.float32(0.7557296), np.float32(0.7442027), np.float32(0.7605278), np.float32(0.7766545), np.float32(0.7893045)], 'MDRSPSPSRSRSRSRTRSPPPTKGKATATGRRGSRSISRSRSRSRSRSRSRSRSRSRSPSRSRSRSRSRSRSRSRSRDIDDDDLPRPPYVIRINRLTKNVDRSHLEIIFSPYGKILDIDLPFDRRFGTHRGTAWITYSTLSQADKAVDCMDLGQIDGSEVTVVLEKAIKPPPPPPSRAGWGGNGNGNGNGNGNARYGPPPHMGGYNGRGGGGGGGRGGMYGGGGQTRRPSPPVRRGSWGRRSPSPARRYKRGRTWSRSLSRSRSRSPRRRSRSRSRSRSRSRSRSRSRSRSRSKNRQAMSTSKSPLPPRDDDTVKAPEKREERGRSRTRSKSVSPRPTAAVDETSDEPRKIDEPTAAEKDVDMQELKD': [np.float32(0.97075766), np.float32(0.97323495), np.float32(0.9737907), np.float32(0.97645366), np.float32(0.9775653), np.float32(0.979833), np.float32(0.9792809), np.float32(0.9796522), np.float32(0.9801879), np.float32(0.9806866), np.float32(0.9810891), np.float32(0.9827989), np.float32(0.9824103), np.float32(0.9834698), np.float32(0.984091), np.float32(0.9842982), np.float32(0.9844711), np.float32(0.98499876), np.float32(0.9851537), np.float32(0.98559266), np.float32(0.9862541), np.float32(0.9859089), np.float32(0.98625666), np.float32(0.9863739), np.float32(0.9865196), np.float32(0.9865725), np.float32(0.98630035), np.float32(0.9863175), np.float32(0.98581254), np.float32(0.98568255), np.float32(0.9855012), np.float32(0.98594254), np.float32(0.98589987), np.float32(0.9863061), np.float32(0.985973), np.float32(0.98593044), np.float32(0.9857512), np.float32(0.9857773), np.float32(0.9853146), np.float32(0.9853393), np.float32(0.98506784), np.float32(0.98497415), np.float32(0.98469675), np.float32(0.98454744), np.float32(0.98378307), np.float32(0.9843679), np.float32(0.98415035), np.float32(0.98390746), np.float32(0.9840614), np.float32(0.9843201), np.float32(0.9845183), np.float32(0.9847473), np.float32(0.9847275), np.float32(0.9845793), np.float32(0.9842493), np.float32(0.98398745), np.float32(0.984108), np.float32(0.98408103), np.float32(0.98412055), np.float32(0.98384327), np.float32(0.9837663), np.float32(0.98327833), np.float32(0.9824436), np.float32(0.981645), np.float32(0.9808919), np.float32(0.98041683), np.float32(0.9794393), np.float32(0.9785663), np.float32(0.9777094), np.float32(0.9772792), np.float32(0.97668535), np.float32(0.9761254), np.float32(0.97421545), np.float32(0.969948), np.float32(0.96803033), np.float32(0.9599186), np.float32(0.95218164), np.float32(0.9357031), np.float32(0.92740065), np.float32(0.910338), np.float32(0.8945686), np.float32(0.86102843), np.float32(0.8036205), np.float32(0.7224445), np.float32(0.62206817), np.float32(0.5637203), np.float32(0.5207861), np.float32(0.49812415), np.float32(0.44666898), np.float32(0.41553473), np.float32(0.40145418), np.float32(0.3879737), np.float32(0.35712686), np.float32(0.24382466), np.float32(0.19871603), np.float32(0.15474443), np.float32(0.13691762), np.float32(0.11322513), np.float32(0.09585158), np.float32(0.098023444), np.float32(0.09845529), np.float32(0.09276418), np.float32(0.09727965), np.float32(0.09742962), np.float32(0.09433044), np.float32(0.09800163), np.float32(0.09269213), np.float32(0.090178974), np.float32(0.08531756), np.float32(0.08447776), np.float32(0.080344416), np.float32(0.07350696), np.float32(0.07672941), np.float32(0.08012627), np.float32(0.071796685), np.float32(0.071467035), np.float32(0.07119909), np.float32(0.07831235), np.float32(0.082201496), np.float32(0.08728802), np.float32(0.088489875), np.float32(0.08912571), np.float32(0.08749824), np.float32(0.08425813), np.float32(0.08012826), np.float32(0.074267246), np.float32(0.07304272), np.float32(0.06927071), np.float32(0.06899752), np.float32(0.069818415), np.float32(0.07696876), np.float32(0.073046766), np.float32(0.080157965), np.float32(0.0859486), np.float32(0.08788112), np.float32(0.08234157), np.float32(0.07789694), np.float32(0.07348436), np.float32(0.06944143), np.float32(0.07103621), np.float32(0.06857007), np.float32(0.063367374), np.float32(0.06836503), np.float32(0.06226681), np.float32(0.07352913), np.float32(0.087803654), np.float32(0.09538031), np.float32(0.117421776), np.float32(0.118419796), np.float32(0.13106082), np.float32(0.124686554), np.float32(0.11629103), np.float32(0.11356293), np.float32(0.11931546), np.float32(0.1252019), np.float32(0.13447216), np.float32(0.13327101), np.float32(0.1471956), np.float32(0.16613698), np.float32(0.20685077), np.float32(0.22372791), np.float32(0.2503508), np.float32(0.30529052), np.float32(0.3193701), np.float32(0.3688214), np.float32(0.45873418), np.float32(0.5325478), np.float32(0.54278153), np.float32(0.6019005), np.float32(0.67219514), np.float32(0.73792976), np.float32(0.79229105), np.float32(0.83645815), np.float32(0.8864156), np.float32(0.9211605), np.float32(0.94099045), np.float32(0.95530283), np.float32(0.96846396), np.float32(0.9741004), np.float32(0.97728944), np.float32(0.97881716), np.float32(0.98043114), np.float32(0.9811592), np.float32(0.98176104), np.float32(0.98377854), np.float32(0.9835105), np.float32(0.98453575), np.float32(0.98490417), np.float32(0.9849782), np.float32(0.9851215), np.float32(0.9856852), np.float32(0.9858876), np.float32(0.9852431), np.float32(0.9856145), np.float32(0.9854855), np.float32(0.9855671), np.float32(0.9858137), np.float32(0.98580265), np.float32(0.98671675), np.float32(0.9871488), np.float32(0.9875731), np.float32(0.987934), np.float32(0.98828596), np.float32(0.9886891), np.float32(0.9893449), np.float32(0.9895028), np.float32(0.9896571), np.float32(0.98978746), np.float32(0.990159), np.float32(0.9902879), np.float32(0.99040484), np.float32(0.9906645), np.float32(0.99059045), np.float32(0.99059695), np.float32(0.99033046), np.float32(0.9906465), np.float32(0.99075294), np.float32(0.9904141), np.float32(0.98999023), np.float32(0.98998487), np.float32(0.98973), np.float32(0.989829), np.float32(0.9897083), np.float32(0.9898057), np.float32(0.9897399), np.float32(0.98949754), np.float32(0.9896513), np.float32(0.98930746), np.float32(0.9891344), np.float32(0.98933697), np.float32(0.98921984), np.float32(0.9891657), np.float32(0.9886312), np.float32(0.98874134), np.float32(0.98900014), np.float32(0.98899674), np.float32(0.9889613), np.float32(0.9886779), np.float32(0.9887368), np.float32(0.9889709), np.float32(0.988749), np.float32(0.9885206), np.float32(0.98847765), np.float32(0.9886479), np.float32(0.9881043), np.float32(0.9880442), np.float32(0.9876758), np.float32(0.9872939), np.float32(0.98725826), np.float32(0.9875144), np.float32(0.9864341), np.float32(0.98671186), np.float32(0.98634166), np.float32(0.98607117), np.float32(0.9857802), np.float32(0.9854515), np.float32(0.98621964), np.float32(0.9863825), np.float32(0.98625654), np.float32(0.98548096), np.float32(0.98515946), np.float32(0.98458916), np.float32(0.9846933), np.float32(0.98384523), np.float32(0.98441124), np.float32(0.9837173), np.float32(0.984175), np.float32(0.9836655), np.float32(0.98461217), np.float32(0.9843432), np.float32(0.9850102), np.float32(0.9846673), np.float32(0.98511916), np.float32(0.9846139), np.float32(0.9850876), np.float32(0.9847637), np.float32(0.98481977), np.float32(0.98437804), np.float32(0.98513365), np.float32(0.98448455), np.float32(0.9843816), np.float32(0.9835596), np.float32(0.98338324), np.float32(0.9830928), np.float32(0.982935), np.float32(0.9833187), np.float32(0.9823124), np.float32(0.9828251), np.float32(0.98213136), np.float32(0.98246056), np.float32(0.98122334), np.float32(0.9825714), np.float32(0.98184747), np.float32(0.9827388), np.float32(0.9833108), np.float32(0.9837442), np.float32(0.98413104), np.float32(0.9847735), np.float32(0.9846719), np.float32(0.9849509), np.float32(0.9846187), np.float32(0.9846519), np.float32(0.98479897), np.float32(0.9852341), np.float32(0.9845354), np.float32(0.984571), np.float32(0.9841472), np.float32(0.98385555), np.float32(0.9841113), np.float32(0.98381525), np.float32(0.98365134), np.float32(0.98353505), np.float32(0.98279935), np.float32(0.98267305), np.float32(0.98223627), np.float32(0.981806), np.float32(0.9822214), np.float32(0.98210114), np.float32(0.9819239), np.float32(0.9826816), np.float32(0.983032), np.float32(0.983197), np.float32(0.9834584), np.float32(0.9833573), np.float32(0.9835818), np.float32(0.98378193), np.float32(0.98381454), np.float32(0.98337126), np.float32(0.9832593), np.float32(0.98332226), np.float32(0.98280394), np.float32(0.9822015), np.float32(0.98202145), np.float32(0.98127407), np.float32(0.9807819), np.float32(0.97988987), np.float32(0.9791878), np.float32(0.9779112), np.float32(0.97778714), np.float32(0.9770008), np.float32(0.97676873), np.float32(0.9764555), np.float32(0.9758875), np.float32(0.9749624), np.float32(0.9756495), np.float32(0.97531897), np.float32(0.97623014), np.float32(0.97568274), np.float32(0.97591543), np.float32(0.97585934), np.float32(0.9755638), np.float32(0.97571975), np.float32(0.97561693), np.float32(0.9749136), np.float32(0.9745395), np.float32(0.97316426), np.float32(0.97144854), np.float32(0.9711821), np.float32(0.9688451), np.float32(0.96734667), np.float32(0.96775913), np.float32(0.96540123), np.float32(0.9632624), np.float32(0.96278244), np.float32(0.96184355), np.float32(0.9616463), np.float32(0.963884), np.float32(0.96390206)], 'MLKHILHHVLRGAAFISTGAPSLSFDLSGSLADCFQLKRTLRVIYHHANEQPGPSCHRNHASSCFALKKRSSGFGLSHSLPLKARRNQRSREDVMSRSIYFDLFDSRAVGGSSRDMSLGDSQGLAICRSSGRGRAPRGRQRWEKMADEAGSNGDACALPVGKEAVDRLIRENSHIFTDAQCRVCSAVLISESQKLAHYQSKKHANKVRRYMTIQCEEEFTQSKRIKLDAKQESNNGEDRNKCCPICNMTFSSPVVANSHYLGKTHAKNLKLKQQPLKAEASAPAQRQPTNFPPPTVCSPPEENQDTSDPDKFCSLCHATFNNPLMAKQHYVGKKHRKQETKLKLMAHYGRTPEEPAASTAGKGYPCEDCNIVLNSIEQYQAHISGFKHKNHIPGGIPVTARYPRTLYTREETAGPDGYSYFSQDL': [np.float32(0.43264458), np.float32(0.40709305), np.float32(0.55315393), np.float32(0.37443212), np.float32(0.44996116), np.float32(0.5135584), np.float32(0.39201197), np.float32(0.5832986), np.float32(0.43260053), np.float32(0.47933862), np.float32(0.23585093), np.float32(0.25668558), np.float32(0.52014154), np.float32(0.2160565), np.float32(0.17557506), np.float32(0.16200462), np.float32(0.2521511), np.float32(0.2793432), np.float32(0.256763), np.float32(0.26214075), np.float32(0.25384304), np.float32(0.27598995), np.float32(0.28126717), np.float32(0.28980923), np.float32(0.33602843), np.float32(0.36473814), np.float32(0.3494573), np.float32(0.32009587), np.float32(0.2938811), np.float32(0.23040867), np.float32(0.2167362), np.float32(0.21059787), np.float32(0.18041296), np.float32(0.16823517), np.float32(0.16135179), np.float32(0.1630275), np.float32(0.15452316), np.float32(0.16616745), np.float32(0.18630004), np.float32(0.21377626), np.float32(0.21316692), np.float32(0.22029461), np.float32(0.23627377), np.float32(0.25724524), np.float32(0.2647638), np.float32(0.2963673), np.float32(0.3779453), np.float32(0.4474307), np.float32(0.47636756), np.float32(0.55817014), np.float32(0.50183153), np.float32(0.57282466), np.float32(0.68056506), np.float32(0.8078441), np.float32(0.71383923), np.float32(0.7203645), np.float32(0.86321986), np.float32(0.89266133), np.float32(0.9322681), np.float32(0.93691295), np.float32(0.9196908), np.float32(0.9285544), np.float32(0.9513503), np.float32(0.9512628), np.float32(0.9337858), np.float32(0.93570423), np.float32(0.94419897), np.float32(0.94693494), np.float32(0.94014347), np.float32(0.94899523), np.float32(0.96071666), np.float32(0.9595813), np.float32(0.96339947), np.float32(0.9529227), np.float32(0.9506233), np.float32(0.9587329), np.float32(0.95858127), np.float32(0.960498), np.float32(0.95940936), np.float32(0.9567926), np.float32(0.95431006), np.float32(0.9500519), np.float32(0.943322), np.float32(0.93728846), np.float32(0.94233227), np.float32(0.9524432), np.float32(0.9318579), np.float32(0.9362351), np.float32(0.9178256), np.float32(0.9183038), np.float32(0.90073895), np.float32(0.86445934), np.float32(0.7889176), np.float32(0.7528829), np.float32(0.77993834), np.float32(0.84645605), np.float32(0.8565495), np.float32(0.85051334), np.float32(0.8549087), np.float32(0.8817643), np.float32(0.88642585), np.float32(0.8893416), np.float32(0.90356356), np.float32(0.9098927), np.float32(0.92198604), np.float32(0.9186452), np.float32(0.9092314), np.float32(0.8997005), np.float32(0.9178372), np.float32(0.92104924), np.float32(0.9116564), np.float32(0.9260959), np.float32(0.93822956), np.float32(0.94761217), np.float32(0.9604182), np.float32(0.95725626), np.float32(0.96414673), np.float32(0.96909386), np.float32(0.96988064), np.float32(0.9694605), np.float32(0.96635133), np.float32(0.9625775), np.float32(0.9580375), np.float32(0.9581663), np.float32(0.9379122), np.float32(0.9439678), np.float32(0.9467666), np.float32(0.9280101), np.float32(0.9497401), np.float32(0.9492909), np.float32(0.9547441), np.float32(0.9571308), np.float32(0.94454384), np.float32(0.94596344), np.float32(0.9492381), np.float32(0.9517282), np.float32(0.9342708), np.float32(0.9364287), np.float32(0.9478153), np.float32(0.93890023), np.float32(0.9339668), np.float32(0.9256179), np.float32(0.9259725), np.float32(0.93440557), np.float32(0.91151255), np.float32(0.8880092), np.float32(0.8546568), np.float32(0.8488541), np.float32(0.8315739), np.float32(0.7835555), np.float32(0.78013504), np.float32(0.7317227), np.float32(0.62387604), np.float32(0.6140839), np.float32(0.6146268), np.float32(0.61842376), np.float32(0.55482596), np.float32(0.54016703), np.float32(0.5376615), np.float32(0.531915), np.float32(0.48805764), np.float32(0.4620953), np.float32(0.44912118), np.float32(0.40096626), np.float32(0.26751944), np.float32(0.20900372), np.float32(0.16071936), np.float32(0.12809251), np.float32(0.111851946), np.float32(0.0955151), np.float32(0.09897539), np.float32(0.09245144), np.float32(0.08682788), np.float32(0.08631637), np.float32(0.082322866), np.float32(0.07339363), np.float32(0.09210277), np.float32(0.09495471), np.float32(0.09883205), np.float32(0.08677619), np.float32(0.09252576), np.float32(0.10543878), np.float32(0.10407695), np.float32(0.09263108), np.float32(0.092730574), np.float32(0.10089313), np.float32(0.09534371), np.float32(0.0942076), np.float32(0.102136865), np.float32(0.11272876), np.float32(0.12417654), np.float32(0.13227738), np.float32(0.1387526), np.float32(0.1683973), np.float32(0.18634741), np.float32(0.19355479), np.float32(0.22948286), np.float32(0.2571872), np.float32(0.23781812), np.float32(0.2524383), np.float32(0.25087354), np.float32(0.24304104), np.float32(0.25479242), np.float32(0.28291547), np.float32(0.28205386), np.float32(0.2816064), np.float32(0.2831809), np.float32(0.27860263), np.float32(0.27925557), np.float32(0.2860505), np.float32(0.308121), np.float32(0.2999726), np.float32(0.32040894), np.float32(0.3152674), np.float32(0.33748558), np.float32(0.3988711), np.float32(0.43026844), np.float32(0.42855135), np.float32(0.47747505), np.float32(0.5492592), np.float32(0.5516307), np.float32(0.5324567), np.float32(0.5464054), np.float32(0.55815595), np.float32(0.5502937), np.float32(0.534335), np.float32(0.5199824), np.float32(0.5877038), np.float32(0.61983335), np.float32(0.6635658), np.float32(0.6655683), np.float32(0.65359133), np.float32(0.64468694), np.float32(0.59663993), np.float32(0.59822965), np.float32(0.5776395), np.float32(0.5767111), np.float32(0.60848725), np.float32(0.5665416), np.float32(0.5660293), np.float32(0.49815777), np.float32(0.49856722), np.float32(0.4944975), np.float32(0.465515), np.float32(0.49815002), np.float32(0.46332437), np.float32(0.45030686), np.float32(0.4528608), np.float32(0.433067), np.float32(0.43867764), np.float32(0.43868765), np.float32(0.45101774), np.float32(0.45506993), np.float32(0.45840672), np.float32(0.46128318), np.float32(0.5074535), np.float32(0.53787625), np.float32(0.544966), np.float32(0.61359775), np.float32(0.64287674), np.float32(0.6674713), np.float32(0.68894815), np.float32(0.7529094), np.float32(0.8194482), np.float32(0.84810954), np.float32(0.88173664), np.float32(0.88712424), np.float32(0.9012776), np.float32(0.9190598), np.float32(0.93527615), np.float32(0.9451956), np.float32(0.9470385), np.float32(0.9499456), np.float32(0.9565137), np.float32(0.9631424), np.float32(0.9678499), np.float32(0.9722226), np.float32(0.9744212), np.float32(0.9765926), np.float32(0.97686815), np.float32(0.97814095), np.float32(0.9789256), np.float32(0.9791642), np.float32(0.979224), np.float32(0.97957623), np.float32(0.9790236), np.float32(0.9782552), np.float32(0.97843987), np.float32(0.9764466), np.float32(0.9755005), np.float32(0.97453904), np.float32(0.9720186), np.float32(0.97107893), np.float32(0.9684151), np.float32(0.9659788), np.float32(0.9625909), np.float32(0.9640055), np.float32(0.9591725), np.float32(0.95296526), np.float32(0.9437765), np.float32(0.9269483), np.float32(0.8808949), np.float32(0.85269153), np.float32(0.82741475), np.float32(0.79181415), np.float32(0.78458965), np.float32(0.77735406), np.float32(0.7524446), np.float32(0.70959395), np.float32(0.68156266), np.float32(0.64417404), np.float32(0.5828608), np.float32(0.5293898), np.float32(0.46529576), np.float32(0.4421594), np.float32(0.4420997), np.float32(0.44861007), np.float32(0.43453488), np.float32(0.40305197), np.float32(0.39530024), np.float32(0.3559347), np.float32(0.32295924), np.float32(0.28568393), np.float32(0.29423478), np.float32(0.3242957), np.float32(0.38085574), np.float32(0.37380573), np.float32(0.3926039), np.float32(0.43707895), np.float32(0.42106944), np.float32(0.4120004), np.float32(0.44583648), np.float32(0.48529452), np.float32(0.453397), np.float32(0.45409742), np.float32(0.4733831), np.float32(0.4351494), np.float32(0.4289412), np.float32(0.44446376), np.float32(0.43912646), np.float32(0.43107024), np.float32(0.44737008), np.float32(0.4736766), np.float32(0.49663693), np.float32(0.5589117), np.float32(0.57891345), np.float32(0.5669112), np.float32(0.6171641), np.float32(0.63188934), np.float32(0.6360339), np.float32(0.65211314), np.float32(0.6368392), np.float32(0.5598835), np.float32(0.5437278), np.float32(0.5279146), np.float32(0.600113), np.float32(0.6507008), np.float32(0.57884383), np.float32(0.5920972), np.float32(0.59908587), np.float32(0.6175523), np.float32(0.6341957), np.float32(0.5983419), np.float32(0.5990313), np.float32(0.55956185), np.float32(0.50538236), np.float32(0.46572867), np.float32(0.4448833), np.float32(0.40510798), np.float32(0.39307576), np.float32(0.4149015), np.float32(0.39076075), np.float32(0.39094058), np.float32(0.37544802), np.float32(0.30764365), np.float32(0.28969577), np.float32(0.26399556), np.float32(0.26721475), np.float32(0.29439008), np.float32(0.28829077), np.float32(0.27403527), np.float32(0.29129824), np.float32(0.29843995), np.float32(0.31831875), np.float32(0.34974092), np.float32(0.38220912), np.float32(0.3736612), np.float32(0.43074647), np.float32(0.45562422), np.float32(0.4766793), np.float32(0.5513859), np.float32(0.6298912), np.float32(0.60319227), np.float32(0.61234343), np.float32(0.55615103), np.float32(0.5081028), np.float32(0.5286715), np.float32(0.48937353), np.float32(0.5319326), np.float32(0.5674513), np.float32(0.54705423), np.float32(0.522292), np.float32(0.5142614), np.float32(0.48351884), np.float32(0.51091987), np.float32(0.4478133), np.float32(0.4367539), np.float32(0.40914458), np.float32(0.41299787), np.float32(0.3575947), np.float32(0.32807758), np.float32(0.33409235), np.float32(0.41414443), np.float32(0.50211823), np.float32(0.45878592), np.float32(0.625034), np.float32(0.67822915), np.float32(0.6493506), np.float32(0.6408174), np.float32(0.6537261), np.float32(0.6739267), np.float32(0.7233028), np.float32(0.8256839), np.float32(0.7741884), np.float32(0.90357864)], 'MAPSHSPIPISCQDEEENDSPFESNPYKDKTFDLQPVSPYSSGEGLPYAPEGWPNPGDVWGWKVLSRTNKAGYFLDRHLYLPKSLQTSSSRRHSLRTKPDVERYIESNFPSMAIEAFFDLFSWQIPSTEKTPTKAVQSMPITPPVKPLQIEEDTTEEISTKRKLKRRTKVCSQPSRKISRLRVRVGQSLSPDQDANNILDLCLLDNEVAKVDATEIFYGNIDCQKGSGMQISGEKYPNVTTVLENFDDYLDNLEDLLVMPHSESSSDHMAPSTNTMDNQTIECCKKKLSSLLAGDFPSLVSCNNAVIEVAMLASQICKDATLSADQMAKLKLVEEIPLASVAFHEANGNIVKADRFLGDLEAKKSKVLSLKLDYKDKVAQIQSEIERNSAAIQEIDDQIQKLQSKRKEICGALESMQERKVELTCGEASVANSILTLVGEIQHGLSEKSKWERKKANSVQRVAEIQEKFTTLRGLTFF': [np.float32(0.9762706), np.float32(0.9772273), np.float32(0.97942173), np.float32(0.9787442), np.float32(0.97901374), np.float32(0.9786139), np.float32(0.97950786), np.float32(0.9796377), np.float32(0.9794775), np.float32(0.9801506), np.float32(0.9798298), np.float32(0.9793656), np.float32(0.9772604), np.float32(0.97581303), np.float32(0.9727701), np.float32(0.9720106), np.float32(0.97118866), np.float32(0.96806216), np.float32(0.9677729), np.float32(0.96358305), np.float32(0.9614024), np.float32(0.9599428), np.float32(0.9572509), np.float32(0.9529121), np.float32(0.94454986), np.float32(0.94348055), np.float32(0.92605364), np.float32(0.92560875), np.float32(0.9113738), np.float32(0.89767504), np.float32(0.8920496), np.float32(0.8608507), np.float32(0.8645749), np.float32(0.82057244), np.float32(0.79586864), np.float32(0.7684668), np.float32(0.7427772), np.float32(0.7352322), np.float32(0.73700345), np.float32(0.74953353), np.float32(0.7347639), np.float32(0.74223316), np.float32(0.7274054), np.float32(0.75256896), np.float32(0.7973414), np.float32(0.76451), np.float32(0.77527344), np.float32(0.73395807), np.float32(0.6952166), np.float32(0.6449448), np.float32(0.5702508), np.float32(0.5531399), np.float32(0.4898598), np.float32(0.42848584), np.float32(0.3553455), np.float32(0.38397014), np.float32(0.3903501), np.float32(0.4269265), np.float32(0.4618253), np.float32(0.46020326), np.float32(0.37394738), np.float32(0.4067443), np.float32(0.28353393), np.float32(0.19568488), np.float32(0.18943842), np.float32(0.19221449), np.float32(0.20339222), np.float32(0.19335717), np.float32(0.18782824), np.float32(0.1751308), np.float32(0.17556305), np.float32(0.19398811), np.float32(0.19654796), np.float32(0.20524874), np.float32(0.28098762), np.float32(0.30228043), np.float32(0.3406922), np.float32(0.40391365), np.float32(0.4300399), np.float32(0.44579104), np.float32(0.47168106), np.float32(0.5017537), np.float32(0.53520674), np.float32(0.5540394), np.float32(0.551899), np.float32(0.62226206), np.float32(0.65780485), np.float32(0.6352321), np.float32(0.6477151), np.float32(0.6654042), np.float32(0.6565985), np.float32(0.66896725), np.float32(0.6672849), np.float32(0.6382753), np.float32(0.7076859), np.float32(0.6816454), np.float32(0.61109006), np.float32(0.66602284), np.float32(0.6253338), np.float32(0.642823), np.float32(0.6446602), np.float32(0.56923634), np.float32(0.5335774), np.float32(0.51310366), np.float32(0.4202617), np.float32(0.3524009), np.float32(0.23904347), np.float32(0.24891794), np.float32(0.20048016), np.float32(0.17118402), np.float32(0.14607488), np.float32(0.13048087), np.float32(0.11976645), np.float32(0.13830356), np.float32(0.13003556), np.float32(0.1268499), np.float32(0.14357717), np.float32(0.16295223), np.float32(0.17003812), np.float32(0.16066378), np.float32(0.16963741), np.float32(0.19528718), np.float32(0.22243364), np.float32(0.2348029), np.float32(0.24620655), np.float32(0.35387814), np.float32(0.37990597), np.float32(0.35759446), np.float32(0.4153001), np.float32(0.5134312), np.float32(0.5828536), np.float32(0.6346797), np.float32(0.6869224), np.float32(0.7798172), np.float32(0.81154007), np.float32(0.8253218), np.float32(0.8496746), np.float32(0.8870235), np.float32(0.8879962), np.float32(0.9132734), np.float32(0.9188515), np.float32(0.9169726), np.float32(0.9096345), np.float32(0.9117387), np.float32(0.9129042), np.float32(0.91522866), np.float32(0.9037671), np.float32(0.9145114), np.float32(0.91024286), np.float32(0.92194206), np.float32(0.9393475), np.float32(0.950772), np.float32(0.95813555), np.float32(0.9567531), np.float32(0.95991415), np.float32(0.96445084), np.float32(0.9641718), np.float32(0.9660009), np.float32(0.96124136), np.float32(0.9574481), np.float32(0.95384556), np.float32(0.9542253), np.float32(0.955819), np.float32(0.95147294), np.float32(0.95005304), np.float32(0.9388855), np.float32(0.9238658), np.float32(0.92516714), np.float32(0.88531077), np.float32(0.84439224), np.float32(0.68462425), np.float32(0.666752), np.float32(0.6763588), np.float32(0.65474945), np.float32(0.608214), np.float32(0.5803299), np.float32(0.54853356), np.float32(0.519184), np.float32(0.45678142), np.float32(0.5716113), np.float32(0.74167854), np.float32(0.6539861), np.float32(0.60829544), np.float32(0.518179), np.float32(0.62252235), np.float32(0.63643014), np.float32(0.46147335), np.float32(0.40524498), np.float32(0.36412987), np.float32(0.34320587), np.float32(0.5032651), np.float32(0.41312608), np.float32(0.43800333), np.float32(0.4325322), np.float32(0.52621037), np.float32(0.47143772), np.float32(0.39156473), np.float32(0.37381822), np.float32(0.33802313), np.float32(0.26741722), np.float32(0.22861212), np.float32(0.21806906), np.float32(0.16236766), np.float32(0.13590555), np.float32(0.12723526), np.float32(0.13906002), np.float32(0.14274414), np.float32(0.12762678), np.float32(0.1222682), np.float32(0.1063618), np.float32(0.124839574), np.float32(0.13389419), np.float32(0.14010377), np.float32(0.17159161), np.float32(0.2185257), np.float32(0.23866679), np.float32(0.3067514), np.float32(0.344717), np.float32(0.39344454), np.float32(0.4611799), np.float32(0.41092846), np.float32(0.37019148), np.float32(0.38724592), np.float32(0.42947012), np.float32(0.39860722), np.float32(0.4125692), np.float32(0.41950917), np.float32(0.37530974), np.float32(0.35850352), np.float32(0.3620298), np.float32(0.308866), np.float32(0.29944927), np.float32(0.3575616), np.float32(0.3982387), np.float32(0.3311887), np.float32(0.32860348), np.float32(0.33678216), np.float32(0.2570165), np.float32(0.2067359), np.float32(0.18888031), np.float32(0.18600003), np.float32(0.13760109), np.float32(0.13819432), np.float32(0.16916715), np.float32(0.15288462), np.float32(0.12379955), np.float32(0.15323535), np.float32(0.13582633), np.float32(0.121374145), np.float32(0.16501597), np.float32(0.24416284), np.float32(0.2830719), np.float32(0.2953849), np.float32(0.33012408), np.float32(0.36598796), np.float32(0.38514927), np.float32(0.39516106), np.float32(0.4745361), np.float32(0.4742752), np.float32(0.55546105), np.float32(0.5631569), np.float32(0.60400677), np.float32(0.6669953), np.float32(0.68504316), np.float32(0.7245615), np.float32(0.78322744), np.float32(0.7999568), np.float32(0.7856564), np.float32(0.8274404), np.float32(0.8076645), np.float32(0.781186), np.float32(0.75419533), np.float32(0.6813787), np.float32(0.61170936), np.float32(0.56187665), np.float32(0.5145251), np.float32(0.46024305), np.float32(0.3991), np.float32(0.35851732), np.float32(0.30035594), np.float32(0.251713), np.float32(0.22617368), np.float32(0.22001913), np.float32(0.19217807), np.float32(0.13873665), np.float32(0.11906201), np.float32(0.103622615), np.float32(0.087441415), np.float32(0.08570726), np.float32(0.07997388), np.float32(0.07400851), np.float32(0.07269284), np.float32(0.07219864), np.float32(0.074991524), np.float32(0.06751104), np.float32(0.069008894), np.float32(0.07159007), np.float32(0.061159622), np.float32(0.051718228), np.float32(0.0510138), np.float32(0.048708398), np.float32(0.041712712), np.float32(0.03974573), np.float32(0.04119425), np.float32(0.036148265), np.float32(0.03324774), np.float32(0.03041238), np.float32(0.027700268), np.float32(0.029005583), np.float32(0.028102295), np.float32(0.027856011), np.float32(0.033462532), np.float32(0.035532817), np.float32(0.03825917), np.float32(0.04195062), np.float32(0.04194014), np.float32(0.041130684), np.float32(0.04724834), np.float32(0.05207484), np.float32(0.064660124), np.float32(0.06781552), np.float32(0.07841932), np.float32(0.09995216), np.float32(0.111038424), np.float32(0.114934444), np.float32(0.13898171), np.float32(0.1487065), np.float32(0.14813353), np.float32(0.15453905), np.float32(0.17929327), np.float32(0.17718948), np.float32(0.16454858), np.float32(0.16293617), np.float32(0.1640166), np.float32(0.18341), np.float32(0.18442874), np.float32(0.19996369), np.float32(0.20177783), np.float32(0.23701765), np.float32(0.2787466), np.float32(0.30704555), np.float32(0.33712617), np.float32(0.32908213), np.float32(0.3853343), np.float32(0.40824324), np.float32(0.40818253), np.float32(0.37962687), np.float32(0.350995), np.float32(0.40399262), np.float32(0.3950787), np.float32(0.4154021), np.float32(0.44508454), np.float32(0.4134969), np.float32(0.37340343), np.float32(0.38573492), np.float32(0.39057514), np.float32(0.39174256), np.float32(0.38732138), np.float32(0.38969997), np.float32(0.45116746), np.float32(0.4479508), np.float32(0.45372438), np.float32(0.45962155), np.float32(0.44843903), np.float32(0.43663105), np.float32(0.44931102), np.float32(0.44272733), np.float32(0.43529102), np.float32(0.42875934), np.float32(0.4261882), np.float32(0.42069224), np.float32(0.43930894), np.float32(0.44539922), np.float32(0.44160822), np.float32(0.44411182), np.float32(0.45569387), np.float32(0.4596763), np.float32(0.4546541), np.float32(0.46312106), np.float32(0.4397571), np.float32(0.41563442), np.float32(0.44839147), np.float32(0.46332282), np.float32(0.45246857), np.float32(0.45610195), np.float32(0.4449356), np.float32(0.468281), np.float32(0.44365963), np.float32(0.46725768), np.float32(0.4842168), np.float32(0.48370168), np.float32(0.47829586), np.float32(0.4820053), np.float32(0.49522808), np.float32(0.51080585), np.float32(0.50120413), np.float32(0.51941955), np.float32(0.50187933), np.float32(0.49782416), np.float32(0.4862473), np.float32(0.49595344), np.float32(0.50004685), np.float32(0.49856123), np.float32(0.49491662), np.float32(0.48503715), np.float32(0.4777054), np.float32(0.4803792), np.float32(0.4985731), np.float32(0.51490855), np.float32(0.5063386), np.float32(0.5061626), np.float32(0.5120252), np.float32(0.5200626), np.float32(0.511922), np.float32(0.5356375), np.float32(0.56931585), np.float32(0.55437833), np.float32(0.5459306), np.float32(0.55579776), np.float32(0.52525574), np.float32(0.48609436), np.float32(0.47764936), np.float32(0.46320534), np.float32(0.46121323), np.float32(0.4741828), np.float32(0.4528014), np.float32(0.43050143), np.float32(0.44048145), np.float32(0.43692902), np.float32(0.42737395), np.float32(0.41127935), np.float32(0.3914651), np.float32(0.35826284), np.float32(0.32620466), np.float32(0.30880812), np.float32(0.30968234), np.float32(0.32000446), np.float32(0.32133374), np.float32(0.34187168), np.float32(0.3154653), np.float32(0.327882), np.float32(0.3420995), np.float32(0.35601428), np.float32(0.3582579), np.float32(0.37963247), np.float32(0.37712604), np.float32(0.37881473), np.float32(0.39515457), np.float32(0.40099537), np.float32(0.4342154), np.float32(0.45293665), np.float32(0.4475586), np.float32(0.44526902), np.float32(0.44641858), np.float32(0.4555851), np.float32(0.45784676), np.float32(0.48507714), np.float32(0.4799404), np.float32(0.47754833), np.float32(0.45597845), np.float32(0.41894877), np.float32(0.43226075), np.float32(0.41070098), np.float32(0.46140802), np.float32(0.45656285), np.float32(0.46131834), np.float32(0.49406162), np.float32(0.51637113), np.float32(0.5144845), np.float32(0.50771344), np.float32(0.54182214), np.float32(0.5364807), np.float32(0.5746845), np.float32(0.60215044), np.float32(0.62437385), np.float32(0.6321353), np.float32(0.6297311), np.float32(0.6263108)], 'MWMVAADPERGEMPLPVQVFNYQVSSVSGAGGAAEVQERMRDSSSTSSASSSVTDLYCTPHSSRSDLFLPNTAGDFSLSASLSACTLLYEGAVEPMQIDADPQEDQQNAPDINYVVENPTLDLEQYASSYSGLMRIERLQFIADHCPQLRVEALKMALSFVQRTFNVDMYEEIHRKLSEATREVQSVPDAVPEGGIEPPPLDTAWAEATRKKALLKLEKLDTDLKNYKGNSIKESIRRGHDDLGDHYLDCGDLSNALKCYSRARDYCTSAKHVINMCLNVIKVSVYLQNWSHVLSYVSKAESTPEIAEQRGERDGQNQAVLTKLKCAAGLAELAARKYKQAAKCFLLASFDHCDFPELLSPSNIAVYGGLCALATFDRQELQRNVISSSSFKLFLELEPQVRDIIFKFYESKYASCLKMLDEMKDNLLLDVYLAPHVRTLYTQIRNRALIQYFSPYVSADMHKMASAFNTTVAALEDELTQLILEGLINGRIDSHSKILYARDVDQRSTTFEKSLQMGREFQRRAKAMILRAAVLRNQIHVKSPPREGSQGELTSANSQARMSTNM': [np.float32(0.97416705), np.float32(0.97640777), np.float32(0.9743075), np.float32(0.9716812), np.float32(0.9733767), np.float32(0.97334945), np.float32(0.96902555), np.float32(0.96781653), np.float32(0.9610975), np.float32(0.9548705), np.float32(0.9468817), np.float32(0.93722856), np.float32(0.9287478), np.float32(0.92326415), np.float32(0.92209846), np.float32(0.9240969), np.float32(0.92032), np.float32(0.9157624), np.float32(0.9260969), np.float32(0.92327124), np.float32(0.92773205), np.float32(0.9292578), np.float32(0.92976224), np.float32(0.9278684), np.float32(0.9220856), np.float32(0.92018217), np.float32(0.9076558), np.float32(0.9051061), np.float32(0.90878904), np.float32(0.91861606), np.float32(0.9262734), np.float32(0.9356874), np.float32(0.9349518), np.float32(0.9356464), np.float32(0.9383598), np.float32(0.94064796), np.float32(0.9414483), np.float32(0.9435966), np.float32(0.9520942), np.float32(0.95300746), np.float32(0.9489951), np.float32(0.94877744), np.float32(0.94477), np.float32(0.9414621), np.float32(0.941605), np.float32(0.9438212), np.float32(0.9420069), np.float32(0.9488476), np.float32(0.9404072), np.float32(0.93135726), np.float32(0.9146505), np.float32(0.8799056), np.float32(0.8471782), np.float32(0.79980934), np.float32(0.74102414), np.float32(0.75909466), np.float32(0.71713835), np.float32(0.6729073), np.float32(0.656838), np.float32(0.5925129), np.float32(0.44461104), np.float32(0.37321836), np.float32(0.3091778), np.float32(0.3675633), np.float32(0.3413866), np.float32(0.34065846), np.float32(0.31037483), np.float32(0.37174535), np.float32(0.33863413), np.float32(0.2781376), np.float32(0.23760876), np.float32(0.22719292), np.float32(0.2702207), np.float32(0.22748032), np.float32(0.17828637), np.float32(0.1452095), np.float32(0.14900325), np.float32(0.13611232), np.float32(0.1318882), np.float32(0.14304496), np.float32(0.1699931), np.float32(0.20380229), np.float32(0.19005047), np.float32(0.23138078), np.float32(0.40803847), np.float32(0.37013867), np.float32(0.2920493), np.float32(0.35026857), np.float32(0.40610135), np.float32(0.51522416), np.float32(0.48998764), np.float32(0.62232876), np.float32(0.7221491), np.float32(0.7512539), np.float32(0.7629778), np.float32(0.8189147), np.float32(0.839759), np.float32(0.85158), np.float32(0.86280864), np.float32(0.88049823), np.float32(0.8823174), np.float32(0.8970508), np.float32(0.8999629), np.float32(0.9005823), np.float32(0.891595), np.float32(0.89775455), np.float32(0.886182), np.float32(0.8419916), np.float32(0.77770644), np.float32(0.7480591), np.float32(0.7295276), np.float32(0.6917553), np.float32(0.6731394), np.float32(0.639962), np.float32(0.5180127), np.float32(0.4536178), np.float32(0.41303062), np.float32(0.36786774), np.float32(0.34157157), np.float32(0.30957103), np.float32(0.27563497), np.float32(0.23805276), np.float32(0.21229221), np.float32(0.19348393), np.float32(0.1916825), np.float32(0.18244886), np.float32(0.1466409), np.float32(0.13876434), np.float32(0.12097286), np.float32(0.10264998), np.float32(0.089637205), np.float32(0.07725852), np.float32(0.082723394), np.float32(0.075130716), np.float32(0.06926516), np.float32(0.0744296), np.float32(0.0746702), np.float32(0.06716588), np.float32(0.07608924), np.float32(0.08128963), np.float32(0.081097126), np.float32(0.076038316), np.float32(0.07270313), np.float32(0.07097823), np.float32(0.06936314), np.float32(0.060977787), np.float32(0.05522075), np.float32(0.057420805), np.float32(0.049777813), np.float32(0.043493442), np.float32(0.045367386), np.float32(0.05052961), np.float32(0.053948686), np.float32(0.053306393), np.float32(0.06349048), np.float32(0.07380704), np.float32(0.07415322), np.float32(0.06889861), np.float32(0.069562174), np.float32(0.07035369), np.float32(0.06629195), np.float32(0.061523825), np.float32(0.060236596), np.float32(0.0764993), np.float32(0.077974916), np.float32(0.08467606), np.float32(0.09774599), np.float32(0.10270665), np.float32(0.09874065), np.float32(0.10740668), np.float32(0.12674215), np.float32(0.12816656), np.float32(0.12690215), np.float32(0.13812858), np.float32(0.149993), np.float32(0.15665105), np.float32(0.16316515), np.float32(0.19562815), np.float32(0.22621323), np.float32(0.24099904), np.float32(0.25850582), np.float32(0.35245827), np.float32(0.41744503), np.float32(0.45273143), np.float32(0.49524322), np.float32(0.5787429), np.float32(0.5961144), np.float32(0.5617762), np.float32(0.5756948), np.float32(0.6221266), np.float32(0.6598027), np.float32(0.6819925), np.float32(0.6583326), np.float32(0.6941706), np.float32(0.6704081), np.float32(0.6884796), np.float32(0.6736551), np.float32(0.65866446), np.float32(0.6554026), np.float32(0.608937), np.float32(0.5981993), np.float32(0.546678), np.float32(0.528138), np.float32(0.5013772), np.float32(0.44162878), np.float32(0.368834), np.float32(0.34268656), np.float32(0.30040434), np.float32(0.23966098), np.float32(0.19837518), np.float32(0.18487541), np.float32(0.18636498), np.float32(0.16301592), np.float32(0.1770104), np.float32(0.1645971), np.float32(0.15340148), np.float32(0.15936823), np.float32(0.16234955), np.float32(0.17400987), np.float32(0.16516334), np.float32(0.17026225), np.float32(0.17928717), np.float32(0.18351053), np.float32(0.16995414), np.float32(0.15150727), np.float32(0.17785689), np.float32(0.19142891), np.float32(0.2000911), np.float32(0.19917724), np.float32(0.22215386), np.float32(0.22637378), np.float32(0.20737371), np.float32(0.23582542), np.float32(0.22764744), np.float32(0.22736317), np.float32(0.23146039), np.float32(0.22707008), np.float32(0.21782166), np.float32(0.20424354), np.float32(0.20266208), np.float32(0.20273237), np.float32(0.17464577), np.float32(0.16224486), np.float32(0.16539167), np.float32(0.15732597), np.float32(0.14104815), np.float32(0.14584549), np.float32(0.14824295), np.float32(0.14653), np.float32(0.13287966), np.float32(0.13162504), np.float32(0.13344973), np.float32(0.11371715), np.float32(0.103017844), np.float32(0.0897201), np.float32(0.087620676), np.float32(0.0913132), np.float32(0.08866518), np.float32(0.08466363), np.float32(0.08826158), np.float32(0.089304656), np.float32(0.08027947), np.float32(0.07619065), np.float32(0.076317094), np.float32(0.07168594), np.float32(0.07038095), np.float32(0.06293756), np.float32(0.06367618), np.float32(0.06294302), np.float32(0.05980491), np.float32(0.05388018), np.float32(0.051044244), np.float32(0.04949418), np.float32(0.04562731), np.float32(0.040311974), np.float32(0.03885641), np.float32(0.03726628), np.float32(0.034738056), np.float32(0.033370953), np.float32(0.034108084), np.float32(0.03310573), np.float32(0.030418646), np.float32(0.030612627), np.float32(0.029775992), np.float32(0.030307423), np.float32(0.0303507), np.float32(0.035411824), np.float32(0.03674916), np.float32(0.041063983), np.float32(0.04866441), np.float32(0.057838302), np.float32(0.06468578), np.float32(0.07688198), np.float32(0.10640806), np.float32(0.11143988), np.float32(0.1270527), np.float32(0.13883866), np.float32(0.15059611), np.float32(0.16523053), np.float32(0.18323345), np.float32(0.2011852), np.float32(0.21421699), np.float32(0.25209802), np.float32(0.29470405), np.float32(0.3396896), np.float32(0.388386), np.float32(0.45295897), np.float32(0.45960864), np.float32(0.4614275), np.float32(0.436954), np.float32(0.46836567), np.float32(0.42544332), np.float32(0.38579682), np.float32(0.35170823), np.float32(0.27370566), np.float32(0.27076024), np.float32(0.25367743), np.float32(0.23157349), np.float32(0.21379854), np.float32(0.20614104), np.float32(0.18689677), np.float32(0.17267972), np.float32(0.13025182), np.float32(0.09728953), np.float32(0.08005683), np.float32(0.06852509), np.float32(0.059284627), np.float32(0.06304882), np.float32(0.067702025), np.float32(0.061286904), np.float32(0.055057272), np.float32(0.052193955), np.float32(0.052418716), np.float32(0.051543668), np.float32(0.04994963), np.float32(0.04681934), np.float32(0.04649477), np.float32(0.038040254), np.float32(0.036124367), np.float32(0.041534774), np.float32(0.04354573), np.float32(0.043263763), np.float32(0.05117483), np.float32(0.04824798), np.float32(0.046953887), np.float32(0.055116907), np.float32(0.061618365), np.float32(0.0626794), np.float32(0.056246016), np.float32(0.056921136), np.float32(0.0633605), np.float32(0.05864065), np.float32(0.051749144), np.float32(0.05437197), np.float32(0.05992605), np.float32(0.055716), np.float32(0.054585665), np.float32(0.05454982), np.float32(0.052800473), np.float32(0.05036256), np.float32(0.050228886), np.float32(0.04843933), np.float32(0.047792815), np.float32(0.047204826), np.float32(0.044843074), np.float32(0.04716162), np.float32(0.047314487), np.float32(0.054366764), np.float32(0.05558743), np.float32(0.051214438), np.float32(0.053836275), np.float32(0.064447045), np.float32(0.06555097), np.float32(0.06126801), np.float32(0.05637915), np.float32(0.057958454), np.float32(0.064874046), np.float32(0.07193922), np.float32(0.06959085), np.float32(0.06828992), np.float32(0.0756142), np.float32(0.07574811), np.float32(0.073558584), np.float32(0.07972044), np.float32(0.08906718), np.float32(0.097167894), np.float32(0.100048184), np.float32(0.10722364), np.float32(0.11788381), np.float32(0.109649904), np.float32(0.101752855), np.float32(0.09399393), np.float32(0.07958923), np.float32(0.07227903), np.float32(0.062603004), np.float32(0.060254615), np.float32(0.05334563), np.float32(0.050170243), np.float32(0.052421853), np.float32(0.050785493), np.float32(0.05087382), np.float32(0.044527046), np.float32(0.047983855), np.float32(0.053544257), np.float32(0.042880278), np.float32(0.043737397), np.float32(0.053896647), np.float32(0.051599182), np.float32(0.04239277), np.float32(0.04617869), np.float32(0.050948817), np.float32(0.04360068), np.float32(0.041774217), np.float32(0.05047412), np.float32(0.05422339), np.float32(0.05062357), np.float32(0.055433713), np.float32(0.06311217), np.float32(0.0676732), np.float32(0.059551105), np.float32(0.06579175), np.float32(0.06981541), np.float32(0.06528578), np.float32(0.063327044), np.float32(0.060176942), np.float32(0.059718058), np.float32(0.055092663), np.float32(0.056168914), np.float32(0.057955552), np.float32(0.05423087), np.float32(0.047253586), np.float32(0.053021587), np.float32(0.057951503), np.float32(0.051532824), np.float32(0.04716757), np.float32(0.05054707), np.float32(0.0453098), np.float32(0.040304694), np.float32(0.03668858), np.float32(0.038799133), np.float32(0.039241534), np.float32(0.03757178), np.float32(0.036768664), np.float32(0.040640615), np.float32(0.041081574), np.float32(0.03921242), np.float32(0.04221729), np.float32(0.042182412), np.float32(0.044150095), np.float32(0.045278903), np.float32(0.048477832), np.float32(0.04980835), np.float32(0.051062852), np.float32(0.052559227), np.float32(0.05664491), np.float32(0.054205425), np.float32(0.05458184), np.float32(0.058116756), np.float32(0.058725443), np.float32(0.058224726), np.float32(0.0584104), np.float32(0.06778198), np.float32(0.07069662), np.float32(0.06620732), np.float32(0.0683133), np.float32(0.08093095), np.float32(0.0860438), np.float32(0.0718986), np.float32(0.068246275), np.float32(0.07670742), np.float32(0.0762548), np.float32(0.06596885), np.float32(0.06246109), np.float32(0.0735985), np.float32(0.06897825), np.float32(0.05965767), np.float32(0.063232936), np.float32(0.06952217), np.float32(0.064919405), np.float32(0.06862945), np.float32(0.07023494), np.float32(0.070054784), np.float32(0.0685772), np.float32(0.07263513), np.float32(0.08120157), np.float32(0.07945978), np.float32(0.07629807), np.float32(0.083011754), np.float32(0.08686541), np.float32(0.077564776), np.float32(0.082123645), np.float32(0.09115099), np.float32(0.09817472), np.float32(0.09901288), np.float32(0.11190925), np.float32(0.12871855), np.float32(0.13341708), np.float32(0.12686417), np.float32(0.14013653), np.float32(0.14502458), np.float32(0.16684006), np.float32(0.16782281), np.float32(0.16028953), np.float32(0.1547606), np.float32(0.16565499), np.float32(0.15548196), np.float32(0.14758655), np.float32(0.15965848), np.float32(0.1833002), np.float32(0.16961868), np.float32(0.17865139), np.float32(0.20672406), np.float32(0.21070452), np.float32(0.20394307), np.float32(0.20021944), np.float32(0.20281014), np.float32(0.20113032), np.float32(0.1766017), np.float32(0.16059545), np.float32(0.15433349), np.float32(0.15457325), np.float32(0.14155747), np.float32(0.13445395), np.float32(0.13843939), np.float32(0.13899991), np.float32(0.14022331), np.float32(0.14602897), np.float32(0.1580783), np.float32(0.16373551), np.float32(0.19391766), np.float32(0.25744608), np.float32(0.28448156), np.float32(0.31066844), np.float32(0.4041072), np.float32(0.5297445), np.float32(0.5853196), np.float32(0.6170601), np.float32(0.69860905), np.float32(0.7673283), np.float32(0.793549), np.float32(0.8340243), np.float32(0.84918827), np.float32(0.8619065), np.float32(0.8747226), np.float32(0.90511805), np.float32(0.92624253), np.float32(0.93529576), np.float32(0.94522005), np.float32(0.95350456), np.float32(0.96326524), np.float32(0.9714167), np.float32(0.97065353), np.float32(0.9711766), np.float32(0.96999377), np.float32(0.9704386), np.float32(0.96980673), np.float32(0.96859175), np.float32(0.9694332), np.float32(0.96491456), np.float32(0.963915), np.float32(0.9610082), np.float32(0.96067506), np.float32(0.9596185), np.float32(0.96149176), np.float32(0.9606065), np.float32(0.9590641)], 'MRALQGPTRQLLAFRIFCRFSEPGIENSNEPGNHHQAERRNCTLHWSPSPDRRFLRARVQRHSTAIMGGNEPVGEAKMQVTREEMMEARIPNHWRDFCAHKLIPLNKCRRKNFFLPFRCEEERHEYEKCQHDQYMRRVAEMKAILKEQKKAAREAADAAEEAAAIAAAEARAQ': [np.float32(0.96592206), np.float32(0.9587537), np.float32(0.9554703), np.float32(0.94303805), np.float32(0.9362692), np.float32(0.9386626), np.float32(0.8965317), np.float32(0.8816975), np.float32(0.88869077), np.float32(0.88436073), np.float32(0.87903404), np.float32(0.8750851), np.float32(0.9132231), np.float32(0.8891691), np.float32(0.880173), np.float32(0.84979385), np.float32(0.84365344), np.float32(0.8678511), np.float32(0.91220677), np.float32(0.908748), np.float32(0.89624023), np.float32(0.9019411), np.float32(0.9190746), np.float32(0.92621195), np.float32(0.92958), np.float32(0.93246144), np.float32(0.93940884), np.float32(0.9432252), np.float32(0.9448547), np.float32(0.9421858), np.float32(0.944929), np.float32(0.9478878), np.float32(0.9467552), np.float32(0.9485422), np.float32(0.9434924), np.float32(0.9337642), np.float32(0.935064), np.float32(0.9229086), np.float32(0.9153557), np.float32(0.900681), np.float32(0.8950115), np.float32(0.8848272), np.float32(0.8808193), np.float32(0.8774156), np.float32(0.8577517), np.float32(0.83784425), np.float32(0.8288605), np.float32(0.81235725), np.float32(0.7950178), np.float32(0.78759825), np.float32(0.74729586), np.float32(0.73602456), np.float32(0.71688676), np.float32(0.74504113), np.float32(0.78224266), np.float32(0.8007003), np.float32(0.8193375), np.float32(0.85288686), np.float32(0.8557804), np.float32(0.8689239), np.float32(0.88632774), np.float32(0.89459056), np.float32(0.9148471), np.float32(0.91800576), np.float32(0.90953565), np.float32(0.91348183), np.float32(0.8996202), np.float32(0.9140136), np.float32(0.9116564), np.float32(0.90769583), np.float32(0.926003), np.float32(0.92063004), np.float32(0.91433203), np.float32(0.89225245), np.float32(0.8771504), np.float32(0.87667406), np.float32(0.86814123), np.float32(0.8593131), np.float32(0.85297), np.float32(0.82759416), np.float32(0.8200326), np.float32(0.7859247), np.float32(0.72751176), np.float32(0.6980079), np.float32(0.65434414), np.float32(0.591479), np.float32(0.52395904), np.float32(0.44530267), np.float32(0.43572938), np.float32(0.4271175), np.float32(0.4160775), np.float32(0.3531848), np.float32(0.3250855), np.float32(0.3162978), np.float32(0.3027925), np.float32(0.30245817), np.float32(0.28460416), np.float32(0.2974327), np.float32(0.29749745), np.float32(0.303275), np.float32(0.30173576), np.float32(0.29395425), np.float32(0.30106515), np.float32(0.29727757), np.float32(0.2800887), np.float32(0.2787076), np.float32(0.28502688), np.float32(0.27276927), np.float32(0.2689084), np.float32(0.28233954), np.float32(0.28459233), np.float32(0.29850894), np.float32(0.29343116), np.float32(0.29420686), np.float32(0.2808101), np.float32(0.308176), np.float32(0.36923045), np.float32(0.37530807), np.float32(0.39496514), np.float32(0.39597294), np.float32(0.40995026), np.float32(0.39327213), np.float32(0.36927378), np.float32(0.3478026), np.float32(0.31919453), np.float32(0.3190932), np.float32(0.3308412), np.float32(0.34407607), np.float32(0.35014206), np.float32(0.33454144), np.float32(0.35153234), np.float32(0.3815564), np.float32(0.3393264), np.float32(0.32627478), np.float32(0.3428259), np.float32(0.36547658), np.float32(0.38490617), np.float32(0.38689443), np.float32(0.40691096), np.float32(0.4277159), np.float32(0.42201465), np.float32(0.46657786), np.float32(0.48279974), np.float32(0.50055766), np.float32(0.504771), np.float32(0.55077183), np.float32(0.5887066), np.float32(0.6104457), np.float32(0.6293795), np.float32(0.6527614), np.float32(0.6616116), np.float32(0.66850114), np.float32(0.6761139), np.float32(0.6851729), np.float32(0.6840058), np.float32(0.67815036), np.float32(0.6916291), np.float32(0.68804616), np.float32(0.7001204), np.float32(0.7198787), np.float32(0.7159783), np.float32(0.68958086), np.float32(0.6950426), np.float32(0.7047459), np.float32(0.7168373), np.float32(0.68879396), np.float32(0.686093), np.float32(0.6817529), np.float32(0.7114841), np.float32(0.6966594), np.float32(0.71080226), np.float32(0.7274855), np.float32(0.72537726)], 'MLLSKRLTQAPRRYYDVSQQLMARPVLRGHRHATHTAPTRDSVLAHAYDDDDDYGRGGRGGRSKQTNQKRQKGRGRRGDEGEDDEWANASLLEGEGAEQSEEVVIPGMTSAAPAAEPSSSGSSSGGWQQQNNNTGQHGGRGGGGGGRRGGRGGYGERRWDGGEARQSGARAGAEGGTEEGGAGAPRGQYQSQYRGGGYGYGGRGGGYGGRGRGGGRYGGAEAVTGAGTAAGGGAGAGGEERRTYRGPREALSADEVAQRYANNEAVRTAADWRALAAVLAERGGSLDGENISNMMFRVAREGKPPASDAAEFEALVAALYGWVAALAPSLRPKQVATCLYAVGRLELFNAELVEALAARSLALMGNFNSWEWSNMVWAFSRMSWSPGEAWLGQFVFWSEKRLGGFKPVELSNTVSSLARLGYVPPAAWLEAFAAAVAKQAPEFSTLETVNTLFGLASLGYSGGADPGAWLQPLLLGSKAPATAYGSGGGGRLGSGGSALGAVESMRVADLTRTTWALTQFDWRPSEEWLAAATKAFTGQLRYCLPSDLATISYSLAYLRASPPPDALRLLAAQLSRAWGQLSGDELANVAMSLALWQYRPPSDRWLDELVLACRDKLSSGGCSPDGLSKVVSALPLLGQGYRLGQVVAQAQALLDGAAAAAPAGSGEEASPEADAASGADTDTTAMSEA': [np.float32(0.96551657), np.float32(0.96791613), np.float32(0.9702489), np.float32(0.97301143), np.float32(0.9728017), np.float32(0.9733525), np.float32(0.96724665), np.float32(0.96051383), np.float32(0.95047563), np.float32(0.9488138), np.float32(0.9448789), np.float32(0.93363017), np.float32(0.9306111), np.float32(0.9325258), np.float32(0.9324718), np.float32(0.9312192), np.float32(0.9325067), np.float32(0.92543006), np.float32(0.9255049), np.float32(0.9265392), np.float32(0.92475796), np.float32(0.9304417), np.float32(0.9373698), np.float32(0.94343394), np.float32(0.9456878), np.float32(0.9482887), np.float32(0.95109546), np.float32(0.9554785), np.float32(0.9604367), np.float32(0.9654199), np.float32(0.9687808), np.float32(0.97194266), np.float32(0.9721986), np.float32(0.9733123), np.float32(0.97459984), np.float32(0.9750543), np.float32(0.9750106), np.float32(0.97451335), np.float32(0.9748418), np.float32(0.97509503), np.float32(0.97441286), np.float32(0.9743033), np.float32(0.97443557), np.float32(0.9730313), np.float32(0.97425437), np.float32(0.9745866), np.float32(0.9755279), np.float32(0.9773687), np.float32(0.97815824), np.float32(0.97912896), np.float32(0.9795909), np.float32(0.9795563), np.float32(0.9795623), np.float32(0.97921044), np.float32(0.97924894), np.float32(0.9797988), np.float32(0.9805186), np.float32(0.98033637), np.float32(0.98128533), np.float32(0.98161614), np.float32(0.9818339), np.float32(0.9826186), np.float32(0.98375523), np.float32(0.9838822), np.float32(0.98448837), np.float32(0.9847904), np.float32(0.98465514), np.float32(0.98521763), np.float32(0.9850242), np.float32(0.984649), np.float32(0.9851954), np.float32(0.9847477), np.float32(0.9845189), np.float32(0.98452026), np.float32(0.98411924), np.float32(0.98385566), np.float32(0.9835682), np.float32(0.98336226), np.float32(0.9832056), np.float32(0.9833708), np.float32(0.9833671), np.float32(0.9833451), np.float32(0.98288983), np.float32(0.9831497), np.float32(0.9826949), np.float32(0.9821275), np.float32(0.9812779), np.float32(0.9810048), np.float32(0.9795639), np.float32(0.9803011), np.float32(0.981503), np.float32(0.9816912), np.float32(0.98235786), np.float32(0.98291826), np.float32(0.9824081), np.float32(0.9830062), np.float32(0.9834537), np.float32(0.98366046), np.float32(0.9834471), np.float32(0.9842808), np.float32(0.9844525), np.float32(0.9845063), np.float32(0.98512137), np.float32(0.98477995), np.float32(0.9846315), np.float32(0.98433095), np.float32(0.9845916), np.float32(0.9840919), np.float32(0.9837451), np.float32(0.9837246), np.float32(0.9834767), np.float32(0.98330337), np.float32(0.9832908), np.float32(0.98333275), np.float32(0.98301446), np.float32(0.98349), np.float32(0.9836405), np.float32(0.9836125), np.float32(0.9838615), np.float32(0.9839594), np.float32(0.9834773), np.float32(0.9835104), np.float32(0.9837631), np.float32(0.98387307), np.float32(0.9839602), np.float32(0.98426396), np.float32(0.9845376), np.float32(0.98468924), np.float32(0.98556596), np.float32(0.98593754), np.float32(0.98645484), np.float32(0.986723), np.float32(0.9866868), np.float32(0.98691434), np.float32(0.987039), np.float32(0.98725265), np.float32(0.98801476), np.float32(0.98815405), np.float32(0.9883356), np.float32(0.98848236), np.float32(0.98871624), np.float32(0.988897), np.float32(0.98881793), np.float32(0.98871195), np.float32(0.98866326), np.float32(0.98831475), np.float32(0.9881003), np.float32(0.9880661), np.float32(0.9877707), np.float32(0.987901), np.float32(0.9871158), np.float32(0.98622096), np.float32(0.98601496), np.float32(0.98600554), np.float32(0.98498523), np.float32(0.9835865), np.float32(0.98276293), np.float32(0.9826847), np.float32(0.9808998), np.float32(0.9804208), np.float32(0.9806126), np.float32(0.98084944), np.float32(0.9806521), np.float32(0.979807), np.float32(0.98060006), np.float32(0.98049223), np.float32(0.9803766), np.float32(0.98148537), np.float32(0.9820936), np.float32(0.98266405), np.float32(0.98342705), np.float32(0.9836525), np.float32(0.98450667), np.float32(0.9854984), np.float32(0.98647135), np.float32(0.9853291), np.float32(0.9849783), np.float32(0.9850036), np.float32(0.98480994), np.float32(0.98285633), np.float32(0.9821185), np.float32(0.9821499), np.float32(0.9818574), np.float32(0.98134387), np.float32(0.9813595), np.float32(0.9811577), np.float32(0.9818747), np.float32(0.9819803), np.float32(0.9836713), np.float32(0.9843292), np.float32(0.9841352), np.float32(0.9849985), np.float32(0.9850671), np.float32(0.98568755), np.float32(0.9858267), np.float32(0.98626894), np.float32(0.98673314), np.float32(0.98668903), np.float32(0.9875638), np.float32(0.987711), np.float32(0.9883711), np.float32(0.98881346), np.float32(0.98946804), np.float32(0.9896644), np.float32(0.99013805), np.float32(0.99041486), np.float32(0.9902098), np.float32(0.99076414), np.float32(0.991139), np.float32(0.9915699), np.float32(0.99152243), np.float32(0.9917529), np.float32(0.99179816), np.float32(0.99173075), np.float32(0.9919219), np.float32(0.9919383), np.float32(0.99199146), np.float32(0.99221987), np.float32(0.9924725), np.float32(0.99240065), np.float32(0.9923849), np.float32(0.99243695), np.float32(0.9921624), np.float32(0.9923396), np.float32(0.99215454), np.float32(0.9915059), np.float32(0.99153733), np.float32(0.99115694), np.float32(0.9905184), np.float32(0.9898475), np.float32(0.98954797), np.float32(0.98905075), np.float32(0.9881313), np.float32(0.98766845), np.float32(0.98606354), np.float32(0.98522085), np.float32(0.9845418), np.float32(0.9837384), np.float32(0.98107773), np.float32(0.97971076), np.float32(0.97616994), np.float32(0.9716949), np.float32(0.9661492), np.float32(0.9592938), np.float32(0.94420385), np.float32(0.9285018), np.float32(0.90753627), np.float32(0.89948624), np.float32(0.85182047), np.float32(0.84302735), np.float32(0.80701905), np.float32(0.76784027), np.float32(0.75931704), np.float32(0.738133), np.float32(0.71437204), np.float32(0.6901487), np.float32(0.6097516), np.float32(0.52691454), np.float32(0.55320394), np.float32(0.46637526), np.float32(0.42155835), np.float32(0.4250085), np.float32(0.35131726), np.float32(0.23735103), np.float32(0.21138868), np.float32(0.18054491), np.float32(0.12462671), np.float32(0.102333575), np.float32(0.096270725), np.float32(0.111243345), np.float32(0.107035846), np.float32(0.09134515), np.float32(0.09062158), np.float32(0.09531307), np.float32(0.08356339), np.float32(0.09207804), np.float32(0.084709875), np.float32(0.06953137), np.float32(0.064557284), np.float32(0.06446848), np.float32(0.060693957), np.float32(0.06672983), np.float32(0.06280916), np.float32(0.065143555), np.float32(0.06806779), np.float32(0.06465515), np.float32(0.06665936), np.float32(0.068627395), np.float32(0.08692167), np.float32(0.10060026), np.float32(0.12148526), np.float32(0.14919938), np.float32(0.15204325), np.float32(0.14848907), np.float32(0.14489645), np.float32(0.13756098), np.float32(0.12659155), np.float32(0.11569526), np.float32(0.115502216), np.float32(0.10559449), np.float32(0.08849685), np.float32(0.077595726), np.float32(0.07815246), np.float32(0.08036956), np.float32(0.07898811), np.float32(0.07190435), np.float32(0.07798024), np.float32(0.07989962), np.float32(0.08391036), np.float32(0.07598028), np.float32(0.08113256), np.float32(0.077461995), np.float32(0.06475533), np.float32(0.054941885), np.float32(0.047129404), np.float32(0.03880867), np.float32(0.03677341), np.float32(0.032352176), np.float32(0.03064141), np.float32(0.030931832), np.float32(0.029303888), np.float32(0.03167314), np.float32(0.031575747), np.float32(0.025614891), np.float32(0.02617422), np.float32(0.0289068), np.float32(0.025991807), np.float32(0.029210754), np.float32(0.034179214), np.float32(0.035705406), np.float32(0.035783242), np.float32(0.04312714), np.float32(0.045979585), np.float32(0.04613152), np.float32(0.04924289), np.float32(0.058453947), np.float32(0.057377852), np.float32(0.057154324), np.float32(0.059752673), np.float32(0.06974884), np.float32(0.058738317), np.float32(0.051228885), np.float32(0.05431189), np.float32(0.050465938), np.float32(0.04702358), np.float32(0.039556544), np.float32(0.0401428), np.float32(0.0447715), np.float32(0.046150677), np.float32(0.042791918), np.float32(0.04646248), np.float32(0.04671574), np.float32(0.047504112), np.float32(0.052499715), np.float32(0.05506012), np.float32(0.052201644), np.float32(0.050374966), np.float32(0.052787203), np.float32(0.051445182), np.float32(0.053432178), np.float32(0.055216674), np.float32(0.05281995), np.float32(0.05817073), np.float32(0.05140143), np.float32(0.05330328), np.float32(0.054899734), np.float32(0.05111403), np.float32(0.049250934), np.float32(0.049635194), np.float32(0.053911556), np.float32(0.050559476), np.float32(0.05205558), np.float32(0.055023544), np.float32(0.060419504), np.float32(0.063364744), np.float32(0.06254887), np.float32(0.06687279), np.float32(0.06655968), np.float32(0.05921177), np.float32(0.05644033), np.float32(0.05213665), np.float32(0.047581855), np.float32(0.04294534), np.float32(0.037696), np.float32(0.03719941), np.float32(0.03415356), np.float32(0.032900535), np.float32(0.03861223), np.float32(0.043393236), np.float32(0.046578083), np.float32(0.054683443), np.float32(0.060082532), np.float32(0.062518604), np.float32(0.05963614), np.float32(0.06424097), np.float32(0.06085231), np.float32(0.06037907), np.float32(0.05970205), np.float32(0.0525153), np.float32(0.052669786), np.float32(0.0496293), np.float32(0.04618208), np.float32(0.045880623), np.float32(0.052543934), np.float32(0.054208003), np.float32(0.055449735), np.float32(0.05763338), np.float32(0.0705338), np.float32(0.07314429), np.float32(0.08352067), np.float32(0.08573426), np.float32(0.083949074), np.float32(0.07507242), np.float32(0.07342504), np.float32(0.075591266), np.float32(0.06733851), np.float32(0.050521452), np.float32(0.04636412), np.float32(0.04234633), np.float32(0.03985141), np.float32(0.03907974), np.float32(0.03470983), np.float32(0.043405022), np.float32(0.041942045), np.float32(0.03696179), np.float32(0.038154837), np.float32(0.044970714), np.float32(0.04615069), np.float32(0.045960385), np.float32(0.050963487), np.float32(0.062279344), np.float32(0.06503096), np.float32(0.06844005), np.float32(0.07631162), np.float32(0.07146915), np.float32(0.07321508), np.float32(0.072101966), np.float32(0.067069754), np.float32(0.06770019), np.float32(0.062491544), np.float32(0.06446834), np.float32(0.06492903), np.float32(0.060088698), np.float32(0.062623605), np.float32(0.06355818), np.float32(0.063288026), np.float32(0.05647359), np.float32(0.05704942), np.float32(0.056998152), np.float32(0.060262017), np.float32(0.054096114), np.float32(0.04627142), np.float32(0.04561148), np.float32(0.042195305), np.float32(0.037276894), np.float32(0.03561645), np.float32(0.03339816), np.float32(0.032136794), np.float32(0.030420285), np.float32(0.031655062), np.float32(0.035303798), np.float32(0.035741117), np.float32(0.038204312), np.float32(0.04611689), np.float32(0.05068642), np.float32(0.052852966), np.float32(0.0645677), np.float32(0.06528677), np.float32(0.07059644), np.float32(0.09005088), np.float32(0.09729238), np.float32(0.117070384), np.float32(0.13153426), np.float32(0.12861526), np.float32(0.14152451), np.float32(0.141209), np.float32(0.16165206), np.float32(0.1646565), np.float32(0.14778914), np.float32(0.17106283), np.float32(0.20995577), np.float32(0.21235816), np.float32(0.28599384), np.float32(0.37586787), np.float32(0.4234102), np.float32(0.42618388), np.float32(0.5279615), np.float32(0.6403591), np.float32(0.52208585), np.float32(0.56717145), np.float32(0.54151756), np.float32(0.55275416), np.float32(0.62062645), np.float32(0.76814127), np.float32(0.71359324), np.float32(0.75173044), np.float32(0.7776849), np.float32(0.7600291), np.float32(0.75365233), np.float32(0.72174627), np.float32(0.6737112), np.float32(0.60686916), np.float32(0.55562127), np.float32(0.5324916), np.float32(0.25307944), np.float32(0.13522471), np.float32(0.08231804), np.float32(0.074701756), np.float32(0.0692178), np.float32(0.06551752), np.float32(0.059588198), np.float32(0.067517206), np.float32(0.07071005), np.float32(0.06596143), np.float32(0.07454431), np.float32(0.0784414), np.float32(0.07097162), np.float32(0.065888226), np.float32(0.065707), np.float32(0.06715995), np.float32(0.0652502), np.float32(0.058529943), np.float32(0.06710752), np.float32(0.06487773), np.float32(0.058694083), np.float32(0.055195585), np.float32(0.056905344), np.float32(0.06018622), np.float32(0.057384297), np.float32(0.06377268), np.float32(0.06467284), np.float32(0.061198838), np.float32(0.057862163), np.float32(0.05615703), np.float32(0.06045007), np.float32(0.054854188), np.float32(0.048353694), np.float32(0.04762573), np.float32(0.044804286), np.float32(0.037191615), np.float32(0.036629558), np.float32(0.037042525), np.float32(0.032757837), np.float32(0.030493824), np.float32(0.031145958), np.float32(0.03128689), np.float32(0.028206052), np.float32(0.02968449), np.float32(0.031338904), np.float32(0.034821622), np.float32(0.03541902), np.float32(0.037009533), np.float32(0.041533113), np.float32(0.04332161), np.float32(0.04174809), np.float32(0.038763937), np.float32(0.04300442), np.float32(0.04261571), np.float32(0.037861384), np.float32(0.035928182), np.float32(0.042554315), np.float32(0.041448537), np.float32(0.03885136), np.float32(0.042201314), np.float32(0.050964464), np.float32(0.051060922), np.float32(0.054843437), np.float32(0.060487222), np.float32(0.06697804), np.float32(0.06776041), np.float32(0.071784675), np.float32(0.06677538), np.float32(0.06617971), np.float32(0.06563017), np.float32(0.05866387), np.float32(0.05347051), np.float32(0.055331174), np.float32(0.045325607), np.float32(0.043723505), np.float32(0.04611851), np.float32(0.04324904), np.float32(0.04228915), np.float32(0.042696737), np.float32(0.044047613), np.float32(0.041232724), np.float32(0.04373895), np.float32(0.04746175), np.float32(0.050527897), np.float32(0.048855748), np.float32(0.05362843), np.float32(0.055920385), np.float32(0.05662253), np.float32(0.056279894), np.float32(0.055247325), np.float32(0.048973165), np.float32(0.04845601), np.float32(0.04505538), np.float32(0.039458547), np.float32(0.040750604), np.float32(0.04358511), np.float32(0.04196239), np.float32(0.042384453), np.float32(0.04683418), np.float32(0.056311205), np.float32(0.05828166), np.float32(0.06442482), np.float32(0.07009913), np.float32(0.08242043), np.float32(0.09121966), np.float32(0.095115066), np.float32(0.09907199), np.float32(0.09932221), np.float32(0.1049141), np.float32(0.120250836), np.float32(0.12250661), np.float32(0.1201165), np.float32(0.11822454), np.float32(0.13107191), np.float32(0.13189355), np.float32(0.12531255), np.float32(0.12842348), np.float32(0.13204004), np.float32(0.123458385), np.float32(0.11812109), np.float32(0.12359121), np.float32(0.14790982), np.float32(0.13809855), np.float32(0.13672028), np.float32(0.13633956), np.float32(0.13191603), np.float32(0.12958425), np.float32(0.10624262), np.float32(0.0975879), np.float32(0.08515664), np.float32(0.0781938), np.float32(0.07928172), np.float32(0.07844338), np.float32(0.07071657), np.float32(0.06824109), np.float32(0.07793899), np.float32(0.07927058), np.float32(0.08255728), np.float32(0.07892284), np.float32(0.09797392), np.float32(0.102324724), np.float32(0.120312996), np.float32(0.14145054), np.float32(0.15791218), np.float32(0.17407568), np.float32(0.20302247), np.float32(0.24782223), np.float32(0.30679178), np.float32(0.37685207), np.float32(0.4751218), np.float32(0.51996505), np.float32(0.62445617), np.float32(0.690221), np.float32(0.71309555), np.float32(0.734366), np.float32(0.86204714), np.float32(0.90515685), np.float32(0.920664), np.float32(0.93960136), np.float32(0.9550314), np.float32(0.9605425), np.float32(0.9652666), np.float32(0.9675574), np.float32(0.97276086), np.float32(0.97658134), np.float32(0.9784762), np.float32(0.9797672), np.float32(0.9794368), np.float32(0.9797885), np.float32(0.9800862), np.float32(0.97945875), np.float32(0.9760485), np.float32(0.9747721), np.float32(0.9709062), np.float32(0.9664012), np.float32(0.9612507), np.float32(0.95201796), np.float32(0.9435083), np.float32(0.93068415), np.float32(0.9190171), np.float32(0.9083443), np.float32(0.89804345), np.float32(0.8917908), np.float32(0.91922957), np.float32(0.64767873)], 'MDQSAGDLLSSERAEILYSMSLFLLKGFLSDQSRDVCCCFCSVQMSDVVPWLLKAFVLSRENPSLFQEVCRLLACIFLLATIDSTAQLPLFSSGSLSLNHWAAYFHQNSVGTYLNCQYFASLKSLPRKNDSKAPLEDFTNESDEGLSKFLRFSSADIGHLEIHIKEFFHRLPDVPIVCISMLEGDFVNVLGEILLLPSYFPAWMLLSRFDSTNKPITMLLPVDAILEETQHEDSSTKELDNPMRTADKNWQCPWGYTIVDYVAPTFRKILEENFISLSSAILTLNDGQANVRWWSHRMKLNNHLDKMLKDMEESWLGPWKCLLLGYHLTDQHIEAALTNLIAGLGLELKFELNPVLIKVILGGATSGDEVQDCVSQLMSYQGYFGRGRCCGKDRLRAFSSCCIESETLKTIECLIKSTVNELTEPTDRCPVIFVLDTNVQMLPWENLPVVRNQEIYRMPSIGSVFLALTRSNNYWKDARVIAPPFPVIDPLNTFYLLNPSGDLSSTQEEFDQLFKNYKWKGKAGYAPTAEELVLALRNHDLFLYFGHGSGTQYVSRKEIEKLDNCAAALLMGCSSGTLHCKGGYAPQGAPLSYLSAGSPAVIANLWDVSDKDIDRFSKALLDSWLQENFMASKSCSKCCQLTQEFESMAIAVEDNDRPRRRGTRGKKSEQMNDSSNRCTCGNRRVTSYLSEARRACRLPLMIGGSPVCYGVPTIIRKK': [np.float32(0.7280853), np.float32(0.6394036), np.float32(0.64717066), np.float32(0.6489987), np.float32(0.61961704), np.float32(0.55264556), np.float32(0.5848093), np.float32(0.5429426), np.float32(0.4986613), np.float32(0.44132888), np.float32(0.40145302), np.float32(0.38826233), np.float32(0.39832026), np.float32(0.41950572), np.float32(0.38993052), np.float32(0.29585296), np.float32(0.24384417), np.float32(0.21232747), np.float32(0.19042347), np.float32(0.18976593), np.float32(0.16663097), np.float32(0.16439283), np.float32(0.19717906), np.float32(0.20080373), np.float32(0.19659135), np.float32(0.18856785), np.float32(0.26906246), np.float32(0.2736156), np.float32(0.29062703), np.float32(0.25416037), np.float32(0.2717603), np.float32(0.3032513), np.float32(0.27812323), np.float32(0.28050357), np.float32(0.28570172), np.float32(0.26866382), np.float32(0.26362836), np.float32(0.2999653), np.float32(0.30382398), np.float32(0.24945575), np.float32(0.22591357), np.float32(0.22258204), np.float32(0.24355474), np.float32(0.25957546), np.float32(0.26076496), np.float32(0.29849726), np.float32(0.29326928), np.float32(0.32647157), np.float32(0.3169099), np.float32(0.30737376), np.float32(0.27814162), np.float32(0.25661498), np.float32(0.19785136), np.float32(0.1802507), np.float32(0.16200753), np.float32(0.14650735), np.float32(0.14734754), np.float32(0.13681217), np.float32(0.12059459), np.float32(0.10542263), np.float32(0.106203854), np.float32(0.10803787), np.float32(0.09129508), np.float32(0.079348646), np.float32(0.082413115), np.float32(0.07947187), np.float32(0.06375129), np.float32(0.05591419), np.float32(0.050994642), np.float32(0.053132456), np.float32(0.05752065), np.float32(0.056602076), np.float32(0.053292662), np.float32(0.03926071), np.float32(0.039825298), np.float32(0.039520096), np.float32(0.03127918), np.float32(0.033237293), np.float32(0.03250894), np.float32(0.027612949), np.float32(0.033809032), np.float32(0.042230476), np.float32(0.047979087), np.float32(0.054955304), np.float32(0.06419298), np.float32(0.073599294), np.float32(0.07159391), np.float32(0.07738678), np.float32(0.076754496), np.float32(0.0703659), np.float32(0.058546472), np.float32(0.054259703), np.float32(0.05525356), np.float32(0.05356991), np.float32(0.054721832), np.float32(0.0559942), np.float32(0.055480633), np.float32(0.0524696), np.float32(0.048010882), np.float32(0.04557028), np.float32(0.047672227), np.float32(0.045237172), np.float32(0.043153968), np.float32(0.04218959), np.float32(0.040411703), np.float32(0.03817761), np.float32(0.035847645), np.float32(0.031821564), np.float32(0.032501027), np.float32(0.03542953), np.float32(0.038000923), np.float32(0.039502162), np.float32(0.04252962), np.float32(0.048320018), np.float32(0.05447687), np.float32(0.06206068), np.float32(0.0735717), np.float32(0.09446294), np.float32(0.103288785), np.float32(0.10191553), np.float32(0.11410037), np.float32(0.12407401), np.float32(0.1411487), np.float32(0.15887977), np.float32(0.1804308), np.float32(0.21752843), np.float32(0.23650065), np.float32(0.26401994), np.float32(0.31740838), np.float32(0.3248012), np.float32(0.34631544), np.float32(0.40928707), np.float32(0.44629914), np.float32(0.46520278), np.float32(0.45073628), np.float32(0.4019842), np.float32(0.420436), np.float32(0.4267541), np.float32(0.4042998), np.float32(0.3832704), np.float32(0.32763165), np.float32(0.2638539), np.float32(0.24882874), np.float32(0.24069948), np.float32(0.19302829), np.float32(0.17762461), np.float32(0.15729398), np.float32(0.1534729), np.float32(0.13529639), np.float32(0.12263004), np.float32(0.106673524), np.float32(0.093912326), np.float32(0.07119125), np.float32(0.06329523), np.float32(0.06420142), np.float32(0.052284062), np.float32(0.04387481), np.float32(0.046786815), np.float32(0.050934885), np.float32(0.04991128), np.float32(0.05004746), np.float32(0.058340274), np.float32(0.058291964), np.float32(0.05054186), np.float32(0.052136127), np.float32(0.048278295), np.float32(0.043974247), np.float32(0.036322292), np.float32(0.03313744), np.float32(0.0322285), np.float32(0.028640196), np.float32(0.0274046), np.float32(0.032987174), np.float32(0.03177394), np.float32(0.030991863), np.float32(0.030607264), np.float32(0.036110487), np.float32(0.031116145), np.float32(0.027107079), np.float32(0.029636044), np.float32(0.030611267), np.float32(0.024912486), np.float32(0.02092822), np.float32(0.021198051), np.float32(0.019531298), np.float32(0.018001469), np.float32(0.018638797), np.float32(0.019485274), np.float32(0.019806527), np.float32(0.020255802), np.float32(0.02190627), np.float32(0.022387866), np.float32(0.021337554), np.float32(0.021700269), np.float32(0.020885127), np.float32(0.02098187), np.float32(0.0203384), np.float32(0.019834023), np.float32(0.021418463), np.float32(0.024878152), np.float32(0.025828961), np.float32(0.02956768), np.float32(0.0356786), np.float32(0.03726794), np.float32(0.03764112), np.float32(0.042019766), np.float32(0.044364106), np.float32(0.044681203), np.float32(0.04553632), np.float32(0.045886103), np.float32(0.044293817), np.float32(0.044961937), np.float32(0.046204574), np.float32(0.045002908), np.float32(0.04579972), np.float32(0.04690793), np.float32(0.05397799), np.float32(0.06945205), np.float32(0.097132854), np.float32(0.12324965), np.float32(0.14514571), np.float32(0.1621899), np.float32(0.16162615), np.float32(0.17179376), np.float32(0.16990021), np.float32(0.18310347), np.float32(0.21962196), np.float32(0.26615), np.float32(0.30179173), np.float32(0.3077835), np.float32(0.33375403), np.float32(0.34601378), np.float32(0.4247171), np.float32(0.42956698), np.float32(0.47852978), np.float32(0.47633758), np.float32(0.47432524), np.float32(0.5130177), np.float32(0.5290458), np.float32(0.5354634), np.float32(0.49763107), np.float32(0.4803288), np.float32(0.47635514), np.float32(0.39633816), np.float32(0.3727226), np.float32(0.34781113), np.float32(0.3117244), np.float32(0.25106886), np.float32(0.24384417), np.float32(0.22142336), np.float32(0.1952587), np.float32(0.1780832), np.float32(0.18394667), np.float32(0.15424396), np.float32(0.106466584), np.float32(0.096643254), np.float32(0.09151391), np.float32(0.0727407), np.float32(0.0641453), np.float32(0.055342387), np.float32(0.051156323), np.float32(0.048276193), np.float32(0.0434226), np.float32(0.04098894), np.float32(0.041901015), np.float32(0.035428274), np.float32(0.034490034), np.float32(0.03658438), np.float32(0.036987055), np.float32(0.035097767), np.float32(0.035664134), np.float32(0.038185313), np.float32(0.03473465), np.float32(0.034296356), np.float32(0.03832075), np.float32(0.046685714), np.float32(0.05134804), np.float32(0.05502444), np.float32(0.061081268), np.float32(0.05946277), np.float32(0.060209867), np.float32(0.06515712), np.float32(0.06515872), np.float32(0.063097455), np.float32(0.055303264), np.float32(0.056459658), np.float32(0.05795907), np.float32(0.06360858), np.float32(0.055910114), np.float32(0.06346214), np.float32(0.0756097), np.float32(0.077846244), np.float32(0.07981043), np.float32(0.08946105), np.float32(0.101157986), np.float32(0.08812758), np.float32(0.08231112), np.float32(0.092256196), np.float32(0.09205888), np.float32(0.082364395), np.float32(0.07570754), np.float32(0.08542123), np.float32(0.08485513), np.float32(0.08320218), np.float32(0.08218179), np.float32(0.08494365), np.float32(0.08722935), np.float32(0.082754076), np.float32(0.08158541), np.float32(0.075675495), np.float32(0.06896311), np.float32(0.060214445), np.float32(0.06115686), np.float32(0.059139516), np.float32(0.051643502), np.float32(0.05265661), np.float32(0.05565494), np.float32(0.05428989), np.float32(0.049062576), np.float32(0.05858205), np.float32(0.0642449), np.float32(0.051956393), np.float32(0.047175456), np.float32(0.04963772), np.float32(0.04300328), np.float32(0.036920603), np.float32(0.034036256), np.float32(0.035761), np.float32(0.034805078), np.float32(0.03266952), np.float32(0.03459725), np.float32(0.0371251), np.float32(0.03585725), np.float32(0.035902426), np.float32(0.038712632), np.float32(0.0433805), np.float32(0.045508333), np.float32(0.049555525), np.float32(0.04973117), np.float32(0.049754657), np.float32(0.05211064), np.float32(0.049156956), np.float32(0.053310074), np.float32(0.045864888), np.float32(0.04180146), np.float32(0.04130013), np.float32(0.04046952), np.float32(0.035716895), np.float32(0.03453304), np.float32(0.035805084), np.float32(0.03642116), np.float32(0.03356481), np.float32(0.03811771), np.float32(0.043886077), np.float32(0.0443856), np.float32(0.04394787), np.float32(0.052852392), np.float32(0.05937501), np.float32(0.0566917), np.float32(0.053781938), np.float32(0.06188527), np.float32(0.05352823), np.float32(0.05084077), np.float32(0.04743744), np.float32(0.04833519), np.float32(0.046001665), np.float32(0.04141154), np.float32(0.04622942), np.float32(0.05060021), np.float32(0.056601197), np.float32(0.055035636), np.float32(0.058913272), np.float32(0.06496372), np.float32(0.07015597), np.float32(0.08148445), np.float32(0.07680457), np.float32(0.08293518), np.float32(0.07770574), np.float32(0.07104871), np.float32(0.069160484), np.float32(0.07088721), np.float32(0.07008917), np.float32(0.071866356), np.float32(0.0642024), np.float32(0.06298918), np.float32(0.069293), np.float32(0.068886824), np.float32(0.06995489), np.float32(0.07027402), np.float32(0.07334011), np.float32(0.07686144), np.float32(0.07926308), np.float32(0.088993564), np.float32(0.09011844), np.float32(0.09837118), np.float32(0.098132886), np.float32(0.09409459), np.float32(0.10346684), np.float32(0.09869903), np.float32(0.08854699), np.float32(0.086146936), np.float32(0.077166684), np.float32(0.07380221), np.float32(0.065337874), np.float32(0.058493983), np.float32(0.053057343), np.float32(0.05395258), np.float32(0.057492133), np.float32(0.059407663), np.float32(0.06573158), np.float32(0.06949794), np.float32(0.07305352), np.float32(0.07183677), np.float32(0.07703422), np.float32(0.09076462), np.float32(0.09760163), np.float32(0.092879415), np.float32(0.08964588), np.float32(0.08171208), np.float32(0.07488289), np.float32(0.06692869), np.float32(0.05597497), np.float32(0.052140415), np.float32(0.052865148), np.float32(0.050171107), np.float32(0.052680746), np.float32(0.060277026), np.float32(0.06451848), np.float32(0.062760495), np.float32(0.06417866), np.float32(0.060676116), np.float32(0.064260386), np.float32(0.05869078), np.float32(0.05787521), np.float32(0.066213794), np.float32(0.05584446), np.float32(0.051507603), np.float32(0.046759326), np.float32(0.041569848), np.float32(0.042004995), np.float32(0.041752364), np.float32(0.04869689), np.float32(0.054407474), np.float32(0.059229627), np.float32(0.065477535), np.float32(0.07633945), np.float32(0.07584941), np.float32(0.085523434), np.float32(0.09075471), np.float32(0.090420276), np.float32(0.08388673), np.float32(0.07935486), np.float32(0.069633916), np.float32(0.061887003), np.float32(0.060669743), np.float32(0.051843487), np.float32(0.047004823), np.float32(0.040256433), np.float32(0.038282253), np.float32(0.041027404), np.float32(0.04156565), np.float32(0.04403021), np.float32(0.044967845), np.float32(0.04020753), np.float32(0.03730484), np.float32(0.035408605), np.float32(0.03086295), np.float32(0.033832952), np.float32(0.036790077), np.float32(0.034252297), np.float32(0.036273915), np.float32(0.037537206), np.float32(0.03370705), np.float32(0.0343746), np.float32(0.03718113), np.float32(0.043873973), np.float32(0.051527057), np.float32(0.058785986), np.float32(0.06843192), np.float32(0.071967945), np.float32(0.08422809), np.float32(0.084193274), np.float32(0.08136838), np.float32(0.07750458), np.float32(0.07203544), np.float32(0.06381279), np.float32(0.061342534), np.float32(0.06789768), np.float32(0.06600457), np.float32(0.06344055), np.float32(0.072813705), np.float32(0.06414221), np.float32(0.07153051), np.float32(0.07452106), np.float32(0.07319313), np.float32(0.0770465), np.float32(0.07944589), np.float32(0.08428379), np.float32(0.075619385), np.float32(0.07115186), np.float32(0.078360565), np.float32(0.07291133), np.float32(0.06821781), np.float32(0.081012875), np.float32(0.08676529), np.float32(0.087221496), np.float32(0.09312717), np.float32(0.099730805), np.float32(0.1078292), np.float32(0.115070425), np.float32(0.12242512), np.float32(0.12318623), np.float32(0.11725515), np.float32(0.1114345), np.float32(0.10670694), np.float32(0.10892706), np.float32(0.098737575), np.float32(0.09434791), np.float32(0.09945913), np.float32(0.09541208), np.float32(0.075974025), np.float32(0.06735057), np.float32(0.072214976), np.float32(0.0671367), np.float32(0.054273672), np.float32(0.06416589), np.float32(0.077219434), np.float32(0.06880785), np.float32(0.06510981), np.float32(0.06161237), np.float32(0.05153734), np.float32(0.04452863), np.float32(0.034629174), np.float32(0.027347028), np.float32(0.02239666), np.float32(0.019683234), np.float32(0.018356714), np.float32(0.018864095), np.float32(0.018971069), np.float32(0.017846147), np.float32(0.017445508), np.float32(0.018867234), np.float32(0.017715733), np.float32(0.01773742), np.float32(0.020354975), np.float32(0.025754109), np.float32(0.030447459), np.float32(0.02964688), np.float32(0.035661787), np.float32(0.0363905), np.float32(0.029459212), np.float32(0.030123776), np.float32(0.033257496), np.float32(0.034139123), np.float32(0.03398533), np.float32(0.035797838), np.float32(0.035183057), np.float32(0.035015903), np.float32(0.037971348), np.float32(0.03625098), np.float32(0.035834268), np.float32(0.032687023), np.float32(0.033015803), np.float32(0.03207325), np.float32(0.030982263), np.float32(0.030168109), np.float32(0.029203169), np.float32(0.029965945), np.float32(0.023564944), np.float32(0.023108164), np.float32(0.022735285), np.float32(0.024171306), np.float32(0.0246497), np.float32(0.022686865), np.float32(0.026351579), np.float32(0.032305274), np.float32(0.027801711), np.float32(0.032439243), np.float32(0.037492543), np.float32(0.034080688), np.float32(0.038115308), np.float32(0.04198911), np.float32(0.041522313), np.float32(0.042754512), np.float32(0.05471668), np.float32(0.06307951), np.float32(0.065996334), np.float32(0.06709685), np.float32(0.071686275), np.float32(0.05659042), np.float32(0.06098706), np.float32(0.048698094), np.float32(0.052164722), np.float32(0.054025788), np.float32(0.056351986), np.float32(0.065922335), np.float32(0.05350779), np.float32(0.056518745), np.float32(0.06529138), np.float32(0.07996637), np.float32(0.09409859), np.float32(0.10982757), np.float32(0.10812298), np.float32(0.12399516), np.float32(0.121092565), np.float32(0.11434082), np.float32(0.124934845), np.float32(0.103069425), np.float32(0.093238376), np.float32(0.08720395), np.float32(0.085517764), np.float32(0.07907608), np.float32(0.07724478), np.float32(0.07613927), np.float32(0.08284504), np.float32(0.08575422), np.float32(0.08573534), np.float32(0.08795472), np.float32(0.08785527), np.float32(0.08971893), np.float32(0.09951494), np.float32(0.112167895), np.float32(0.10962032), np.float32(0.09605656), np.float32(0.09606155), np.float32(0.10955744), np.float32(0.09628798), np.float32(0.08351881), np.float32(0.089571305), np.float32(0.093963094), np.float32(0.08385129), np.float32(0.09409691), np.float32(0.10694527), np.float32(0.105634876), np.float32(0.110438734), np.float32(0.118105896), np.float32(0.1240538), np.float32(0.12812936), np.float32(0.13661216), np.float32(0.122203626), np.float32(0.114516184), np.float32(0.12096696), np.float32(0.124173276), np.float32(0.13691479), np.float32(0.15374549), np.float32(0.16566712), np.float32(0.176239), np.float32(0.22350018), np.float32(0.24055876), np.float32(0.32013512), np.float32(0.4038078), np.float32(0.49326032), np.float32(0.5471496), np.float32(0.5997535), np.float32(0.6660428), np.float32(0.72184134), np.float32(0.7637369), np.float32(0.8345271), np.float32(0.867065), np.float32(0.88228697), np.float32(0.9017847), np.float32(0.9197087), np.float32(0.9304457), np.float32(0.9400374), np.float32(0.9529697), np.float32(0.9588595), np.float32(0.9550637), np.float32(0.9538318), np.float32(0.9495694), np.float32(0.9484775), np.float32(0.9460338), np.float32(0.9380579), np.float32(0.93120503), np.float32(0.91453344), np.float32(0.8903812), np.float32(0.8544304), np.float32(0.81811345), np.float32(0.7854356), np.float32(0.73558885), np.float32(0.6797743), np.float32(0.6101004), np.float32(0.55385077), np.float32(0.557447), np.float32(0.5145841), np.float32(0.44194394), np.float32(0.45002103), np.float32(0.4329249), np.float32(0.42446944), np.float32(0.42075062), np.float32(0.46185008), np.float32(0.47843218), np.float32(0.49235913), np.float32(0.5448234), np.float32(0.5879728), np.float32(0.57237655), np.float32(0.63739765), np.float32(0.6658385), np.float32(0.71865696), np.float32(0.7819539), np.float32(0.78419334), np.float32(0.79458266), np.float32(0.8098229), np.float32(0.8654599), np.float32(0.87018883), np.float32(0.87983966), np.float32(0.8848298), np.float32(0.88034385), np.float32(0.88813317), np.float32(0.902642), np.float32(0.906312), np.float32(0.908439), np.float32(0.9081808), np.float32(0.90436924), np.float32(0.9020003), np.float32(0.90561414), np.float32(0.9165829), np.float32(0.9248056), np.float32(0.9208349)], 'MRCHSCGSGRVETDPSTGTTYCVNCGGVLEENNIVAEVTFSESSGGKTVLQGAFAGESGRISGGGPFGHGRGKEGQEQAIDNGRQRIAKLAHGLRLPERFREAAQRYYNLAVINRFTRGRKSDHVAAVCLYIVCRNEQSSQMLIDFSDLLQVNVFTLGATFLKLVRVLNLKLPLIDPSIYISRFAAACDFGDYTQRVAQDAVRLVQRMDRDWIRTGRRPAGICGACLLIAARINGFKRSTKEMIYVVKLSEQTIQKRLKEFGDTESANLSVRDFREIWIETETNPPSFIKNRKNQKTEDGDTKKRHEENDELTDDDEYEDENSGADDKLSLSRRGSYTSQRSYTLRRSAKIQQTDDSDEQTQQVDQLEGSTLVHTQSQAIHVDIEATQVDIEATQVDFEATQVEDESTQVDDEATQVEPSNATSDKDPKGDDEPSRKRPLVNPELDSQAKELRSEMEDFLDGALKASEEMAQEHEPVQDKDEETQLSDVDDEEIEAMILTPEEAQLKTVIWYNANKEYLEEMAAKARKIEMDKKNGVYTKRNKGPKRKKQPTASTPAEAAKQLLNTRKISRKINQAVFDDMFESPEAIAKIKEMDRLKRAGRRGSMTTGSQMMEVVEESGDVPVAKKKKALDENGNPIAQPEGAAHGEEDEEEDDDDDDDMDPDDMAEDEVLLQRAREQMGWGIGGDNVADEDYYDYDADY': [np.float32(0.27221522), np.float32(0.3030844), np.float32(0.3180168), np.float32(0.43580806), np.float32(0.5042261), np.float32(0.57079166), np.float32(0.60271794), np.float32(0.6243292), np.float32(0.6472382), np.float32(0.6199329), np.float32(0.5606027), np.float32(0.5091267), np.float32(0.43881243), np.float32(0.35779485), np.float32(0.3333364), np.float32(0.35317272), np.float32(0.29732117), np.float32(0.33299813), np.float32(0.40034294), np.float32(0.45303476), np.float32(0.4513381), np.float32(0.43035787), np.float32(0.42352054), np.float32(0.3823102), np.float32(0.35725605), np.float32(0.3417553), np.float32(0.2817602), np.float32(0.2557979), np.float32(0.23166464), np.float32(0.17011625), np.float32(0.16193418), np.float32(0.16603924), np.float32(0.20958932), np.float32(0.2736485), np.float32(0.41789168), np.float32(0.42564964), np.float32(0.40523356), np.float32(0.4488779), np.float32(0.43263587), np.float32(0.43731314), np.float32(0.44201005), np.float32(0.5367401), np.float32(0.5120339), np.float32(0.5155523), np.float32(0.5310856), np.float32(0.51134473), np.float32(0.6148212), np.float32(0.68951184), np.float32(0.76391447), np.float32(0.8043602), np.float32(0.84824854), np.float32(0.9038672), np.float32(0.90275294), np.float32(0.9109791), np.float32(0.9109632), np.float32(0.922881), np.float32(0.9101295), np.float32(0.91077626), np.float32(0.91287756), np.float32(0.9298314), np.float32(0.9125214), np.float32(0.8841513), np.float32(0.89326036), np.float32(0.9294256), np.float32(0.9295487), np.float32(0.9333599), np.float32(0.9392485), np.float32(0.94090325), np.float32(0.92885), np.float32(0.92280364), np.float32(0.9280729), np.float32(0.92895657), np.float32(0.90523535), np.float32(0.890223), np.float32(0.89163554), np.float32(0.871195), np.float32(0.8335524), np.float32(0.8256095), np.float32(0.778751), np.float32(0.69824827), np.float32(0.6733559), np.float32(0.6209375), np.float32(0.5671828), np.float32(0.54985887), np.float32(0.49473676), np.float32(0.42840365), np.float32(0.3999874), np.float32(0.3719367), np.float32(0.26468453), np.float32(0.23651606), np.float32(0.2090433), np.float32(0.17046303), np.float32(0.1501122), np.float32(0.13225462), np.float32(0.12532829), np.float32(0.121879146), np.float32(0.10689571), np.float32(0.1019747), np.float32(0.097360425), np.float32(0.09475418), np.float32(0.08485993), np.float32(0.076859735), np.float32(0.0741005), np.float32(0.078271694), np.float32(0.08064743), np.float32(0.07741818), np.float32(0.082261175), np.float32(0.08351558), np.float32(0.092892736), np.float32(0.098323144), np.float32(0.09238583), np.float32(0.095386945), np.float32(0.091733456), np.float32(0.07915975), np.float32(0.06496561), np.float32(0.060568098), np.float32(0.057186436), np.float32(0.047302645), np.float32(0.04118983), np.float32(0.038221978), np.float32(0.034680143), np.float32(0.032316264), np.float32(0.028392948), np.float32(0.029211503), np.float32(0.030275486), np.float32(0.03350656), np.float32(0.03589924), np.float32(0.034257762), np.float32(0.03578819), np.float32(0.038395908), np.float32(0.03191222), np.float32(0.03188237), np.float32(0.029329635), np.float32(0.026609443), np.float32(0.024271037), np.float32(0.02436577), np.float32(0.026921798), np.float32(0.02986576), np.float32(0.03037102), np.float32(0.036642954), np.float32(0.039455846), np.float32(0.044682883), np.float32(0.046000894), np.float32(0.048257463), np.float32(0.052950066), np.float32(0.057007898), np.float32(0.06247505), np.float32(0.05552753), np.float32(0.050384175), np.float32(0.042404264), np.float32(0.03513308), np.float32(0.03631558), np.float32(0.034399807), np.float32(0.028621206), np.float32(0.031752918), np.float32(0.031659044), np.float32(0.03146488), np.float32(0.032875657), np.float32(0.03552334), np.float32(0.039948918), np.float32(0.03546663), np.float32(0.03911471), np.float32(0.046136428), np.float32(0.046397995), np.float32(0.0491257), np.float32(0.046600625), np.float32(0.057078723), np.float32(0.054078206), np.float32(0.051844344), np.float32(0.052431874), np.float32(0.052168775), np.float32(0.050387837), np.float32(0.0504228), np.float32(0.048386257), np.float32(0.053001523), np.float32(0.05476667), np.float32(0.053667456), np.float32(0.05400371), np.float32(0.0516023), np.float32(0.05310066), np.float32(0.06280536), np.float32(0.06422601), np.float32(0.06432538), np.float32(0.06283961), np.float32(0.06605213), np.float32(0.057292584), np.float32(0.051968783), np.float32(0.05711556), np.float32(0.05385115), np.float32(0.05044403), np.float32(0.049228307), np.float32(0.05301346), np.float32(0.054158684), np.float32(0.052825212), np.float32(0.054217674), np.float32(0.05883875), np.float32(0.05807934), np.float32(0.05850765), np.float32(0.06427454), np.float32(0.06659939), np.float32(0.06494503), np.float32(0.06125451), np.float32(0.06577846), np.float32(0.06626554), np.float32(0.06508597), np.float32(0.06992945), np.float32(0.07929848), np.float32(0.07124695), np.float32(0.07111727), np.float32(0.074725576), np.float32(0.06958677), np.float32(0.061430637), np.float32(0.058332503), np.float32(0.05686233), np.float32(0.052885596), np.float32(0.048178192), np.float32(0.048671417), np.float32(0.04369633), np.float32(0.03442141), np.float32(0.029097445), np.float32(0.030628506), np.float32(0.027951783), np.float32(0.025619783), np.float32(0.024169141), np.float32(0.023277853), np.float32(0.029373344), np.float32(0.033603292), np.float32(0.035708915), np.float32(0.038140237), np.float32(0.036496114), np.float32(0.03544335), np.float32(0.03369439), np.float32(0.033886697), np.float32(0.034922495), np.float32(0.036129255), np.float32(0.036001474), np.float32(0.03954191), np.float32(0.044572935), np.float32(0.048232984), np.float32(0.05496971), np.float32(0.06577037), np.float32(0.072044514), np.float32(0.073591106), np.float32(0.07779453), np.float32(0.0825931), np.float32(0.08479874), np.float32(0.07716893), np.float32(0.08008304), np.float32(0.08956485), np.float32(0.0866951), np.float32(0.08368936), np.float32(0.08799011), np.float32(0.097891845), np.float32(0.10433157), np.float32(0.109769225), np.float32(0.13197228), np.float32(0.15244475), np.float32(0.15892737), np.float32(0.18128443), np.float32(0.19305561), np.float32(0.19566716), np.float32(0.22220823), np.float32(0.20385268), np.float32(0.195534), np.float32(0.18532264), np.float32(0.17702457), np.float32(0.17541617), np.float32(0.17991887), np.float32(0.18751682), np.float32(0.19250785), np.float32(0.21283717), np.float32(0.20540102), np.float32(0.20200095), np.float32(0.21440545), np.float32(0.24436972), np.float32(0.24547295), np.float32(0.26736584), np.float32(0.2749526), np.float32(0.3308577), np.float32(0.374327), np.float32(0.40258706), np.float32(0.43497568), np.float32(0.4765712), np.float32(0.52506155), np.float32(0.575906), np.float32(0.6109501), np.float32(0.6711632), np.float32(0.72316897), np.float32(0.79187775), np.float32(0.8656138), np.float32(0.91625714), np.float32(0.9375843), np.float32(0.9482952), np.float32(0.9596156), np.float32(0.9612457), np.float32(0.9602449), np.float32(0.9637437), np.float32(0.9689892), np.float32(0.9694522), np.float32(0.96963847), np.float32(0.970991), np.float32(0.972329), np.float32(0.97250944), np.float32(0.9726021), np.float32(0.9729963), np.float32(0.9721743), np.float32(0.9736082), np.float32(0.9727439), np.float32(0.97356266), np.float32(0.9730546), np.float32(0.97344196), np.float32(0.9749977), np.float32(0.9756429), np.float32(0.9758351), np.float32(0.9761521), np.float32(0.97571313), np.float32(0.9756024), np.float32(0.9765537), np.float32(0.9768073), np.float32(0.9774695), np.float32(0.9777079), np.float32(0.9783709), np.float32(0.9788457), np.float32(0.97914326), np.float32(0.9783207), np.float32(0.9790597), np.float32(0.9788361), np.float32(0.9781055), np.float32(0.97741014), np.float32(0.9771014), np.float32(0.97570235), np.float32(0.975545), np.float32(0.9757882), np.float32(0.97576606), np.float32(0.9756486), np.float32(0.9760351), np.float32(0.97555995), np.float32(0.97449356), np.float32(0.974282), np.float32(0.9743299), np.float32(0.9739325), np.float32(0.9729145), np.float32(0.9729552), np.float32(0.9714929), np.float32(0.9723413), np.float32(0.97112477), np.float32(0.9697908), np.float32(0.9707676), np.float32(0.9708797), np.float32(0.97127545), np.float32(0.97086257), np.float32(0.97182095), np.float32(0.9712865), np.float32(0.9697194), np.float32(0.96908385), np.float32(0.9679547), np.float32(0.9686243), np.float32(0.96709645), np.float32(0.9645761), np.float32(0.96235114), np.float32(0.96239364), np.float32(0.9602275), np.float32(0.95699656), np.float32(0.95386183), np.float32(0.9540788), np.float32(0.9524382), np.float32(0.9561389), np.float32(0.95513153), np.float32(0.95426863), np.float32(0.953969), np.float32(0.9508375), np.float32(0.9503979), np.float32(0.94542336), np.float32(0.94773144), np.float32(0.9440763), np.float32(0.9435841), np.float32(0.9474817), np.float32(0.9493419), np.float32(0.94857067), np.float32(0.9474316), np.float32(0.95180255), np.float32(0.9453394), np.float32(0.94275284), np.float32(0.94298744), np.float32(0.939968), np.float32(0.94190335), np.float32(0.94370216), np.float32(0.9456156), np.float32(0.94595385), np.float32(0.94957185), np.float32(0.9547052), np.float32(0.9557966), np.float32(0.959049), np.float32(0.9611943), np.float32(0.9611907), np.float32(0.9619631), np.float32(0.9626376), np.float32(0.9641547), np.float32(0.9672459), np.float32(0.9676472), np.float32(0.96843857), np.float32(0.9684948), np.float32(0.9691849), np.float32(0.97017616), np.float32(0.9709566), np.float32(0.9732107), np.float32(0.97432727), np.float32(0.9749962), np.float32(0.97561204), np.float32(0.9773152), np.float32(0.97757417), np.float32(0.97743815), np.float32(0.978448), np.float32(0.9792396), np.float32(0.97929114), np.float32(0.9793926), np.float32(0.97965944), np.float32(0.9808441), np.float32(0.9802115), np.float32(0.9804027), np.float32(0.98049647), np.float32(0.9809132), np.float32(0.9808168), np.float32(0.98090106), np.float32(0.98122853), np.float32(0.98154575), np.float32(0.98202914), np.float32(0.98186666), np.float32(0.98085636), np.float32(0.97954935), np.float32(0.9775533), np.float32(0.97587764), np.float32(0.97430676), np.float32(0.9719203), np.float32(0.9684798), np.float32(0.9652915), np.float32(0.9649124), np.float32(0.95988417), np.float32(0.9550075), np.float32(0.9452495), np.float32(0.9366683), np.float32(0.92468804), np.float32(0.91180056), np.float32(0.894084), np.float32(0.87405133), np.float32(0.8501423), np.float32(0.8263785), np.float32(0.79828024), np.float32(0.7476035), np.float32(0.7281201), np.float32(0.71047896), np.float32(0.6908176), np.float32(0.6949418), np.float32(0.6908511), np.float32(0.68337923), np.float32(0.68089974), np.float32(0.6775208), np.float32(0.67528826), np.float32(0.6737564), np.float32(0.6757237), np.float32(0.68946236), np.float32(0.7034795), np.float32(0.71841), np.float32(0.72591084), np.float32(0.74686277), np.float32(0.7554141), np.float32(0.76853466), np.float32(0.7860318), np.float32(0.81763697), np.float32(0.8340886), np.float32(0.8392259), np.float32(0.8577829), np.float32(0.87117195), np.float32(0.8777719), np.float32(0.8891443), np.float32(0.898961), np.float32(0.90425664), np.float32(0.90383255), np.float32(0.90158033), np.float32(0.91292506), np.float32(0.91333926), np.float32(0.91421753), np.float32(0.9087232), np.float32(0.9088644), np.float32(0.89578766), np.float32(0.89221084), np.float32(0.8915986), np.float32(0.8959331), np.float32(0.8916782), np.float32(0.8837003), np.float32(0.8827994), np.float32(0.86993074), np.float32(0.8502796), np.float32(0.82716095), np.float32(0.79981494), np.float32(0.77885026), np.float32(0.7601318), np.float32(0.7153512), np.float32(0.6810811), np.float32(0.63552225), np.float32(0.57679236), np.float32(0.55451393), np.float32(0.5466767), np.float32(0.4847194), np.float32(0.44235808), np.float32(0.44092515), np.float32(0.4291414), np.float32(0.4160644), np.float32(0.4297105), np.float32(0.4300579), np.float32(0.3995549), np.float32(0.39212132), np.float32(0.3864463), np.float32(0.38157868), np.float32(0.3213949), np.float32(0.3255222), np.float32(0.34554738), np.float32(0.3558384), np.float32(0.3663782), np.float32(0.37583295), np.float32(0.36102214), np.float32(0.3640645), np.float32(0.38998976), np.float32(0.4245553), np.float32(0.46337596), np.float32(0.49656677), np.float32(0.5800714), np.float32(0.6014674), np.float32(0.641902), np.float32(0.6754281), np.float32(0.7292253), np.float32(0.7813373), np.float32(0.7982407), np.float32(0.82329786), np.float32(0.8508903), np.float32(0.8795696), np.float32(0.87644815), np.float32(0.90029764), np.float32(0.92050946), np.float32(0.9231912), np.float32(0.926451), np.float32(0.9331672), np.float32(0.9387721), np.float32(0.9411339), np.float32(0.9413425), np.float32(0.9416103), np.float32(0.94572586), np.float32(0.9448918), np.float32(0.95699733), np.float32(0.9617976), np.float32(0.95909494), np.float32(0.95703423), np.float32(0.9509775), np.float32(0.93986446), np.float32(0.9290689), np.float32(0.9143453), np.float32(0.9095884), np.float32(0.8914016), np.float32(0.8664325), np.float32(0.84515774), np.float32(0.8262042), np.float32(0.771371), np.float32(0.71378905), np.float32(0.64814955), np.float32(0.6100841), np.float32(0.5631721), np.float32(0.5151582), np.float32(0.51320297), np.float32(0.49242565), np.float32(0.47451752), np.float32(0.48399767), np.float32(0.53684163), np.float32(0.53630245), np.float32(0.49931014), np.float32(0.47304708), np.float32(0.49353543), np.float32(0.4547676), np.float32(0.45780748), np.float32(0.47315028), np.float32(0.38623092), np.float32(0.3689945), np.float32(0.35393256), np.float32(0.33098203), np.float32(0.3338254), np.float32(0.31815436), np.float32(0.3290438), np.float32(0.36869124), np.float32(0.37330684), np.float32(0.38175344), np.float32(0.435151), np.float32(0.45864752), np.float32(0.4859004), np.float32(0.51941204), np.float32(0.5589164), np.float32(0.5506799), np.float32(0.5980977), np.float32(0.6364356), np.float32(0.6584633), np.float32(0.6699439), np.float32(0.69488084), np.float32(0.68944114), np.float32(0.6870795), np.float32(0.71679467), np.float32(0.7534689), np.float32(0.7614042), np.float32(0.7832027), np.float32(0.8105567), np.float32(0.8187944), np.float32(0.8585915), np.float32(0.871504), np.float32(0.8932901), np.float32(0.90734315), np.float32(0.9158517), np.float32(0.9253238), np.float32(0.9376957), np.float32(0.9443371), np.float32(0.95066196), np.float32(0.95801795), np.float32(0.95790875), np.float32(0.9602851), np.float32(0.96431154), np.float32(0.9657249), np.float32(0.9659182), np.float32(0.9683506), np.float32(0.97047734), np.float32(0.9725026), np.float32(0.97461534), np.float32(0.97558445), np.float32(0.976488), np.float32(0.975764), np.float32(0.975422), np.float32(0.9754313), np.float32(0.9738807), np.float32(0.9709843), np.float32(0.9728232), np.float32(0.9726136), np.float32(0.9741552), np.float32(0.9758532), np.float32(0.97440934), np.float32(0.9748702), np.float32(0.97802836), np.float32(0.9789195), np.float32(0.98026043), np.float32(0.9817266), np.float32(0.9819697), np.float32(0.98175204), np.float32(0.9814169), np.float32(0.9816335), np.float32(0.9810859), np.float32(0.9817687), np.float32(0.98089796), np.float32(0.98076355), np.float32(0.9805714), np.float32(0.9799683), np.float32(0.978014), np.float32(0.97571915), np.float32(0.97345465), np.float32(0.97031075), np.float32(0.9665981), np.float32(0.9636652), np.float32(0.96141046), np.float32(0.9548052), np.float32(0.947974), np.float32(0.94603163), np.float32(0.9351055), np.float32(0.9206287), np.float32(0.90303326), np.float32(0.8870467), np.float32(0.86437345), np.float32(0.8374866), np.float32(0.8272641), np.float32(0.8067566), np.float32(0.79102266), np.float32(0.7956343), np.float32(0.81005186), np.float32(0.830998), np.float32(0.82745665), np.float32(0.8308732), np.float32(0.8266485), np.float32(0.83759564), np.float32(0.84897995), np.float32(0.8608043), np.float32(0.86869097), np.float32(0.88912153), np.float32(0.91416496), np.float32(0.9251859), np.float32(0.92944664), np.float32(0.93538976), np.float32(0.9330668), np.float32(0.93906546), np.float32(0.94127196), np.float32(0.9408982), np.float32(0.9332261), np.float32(0.9351574), np.float32(0.9240222), np.float32(0.9129434), np.float32(0.89955705), np.float32(0.8840061), np.float32(0.8794122), np.float32(0.85488653), np.float32(0.8745404)], 'MSSSSSSEDELEKKVTKEQKKKETKSKKRQSEAVEEEKQEVKKAKNEEEVSGRLKDSDGNEMFEIGNLRYATVSKFKGKEYVNIREYYIDRDSQKMMPSRKGISLSKAQWANLKDLIPEIDKKF': [np.float32(0.9039776), np.float32(0.85195917), np.float32(0.8224511), np.float32(0.8015589), np.float32(0.7633414), np.float32(0.7679498), np.float32(0.74399155), np.float32(0.71218807), np.float32(0.71258956), np.float32(0.7191015), np.float32(0.72824156), np.float32(0.72927386), np.float32(0.72809136), np.float32(0.73135716), np.float32(0.7359694), np.float32(0.74230605), np.float32(0.7454426), np.float32(0.7559815), np.float32(0.7603417), np.float32(0.7686126), np.float32(0.76645684), np.float32(0.7653474), np.float32(0.77121717), np.float32(0.7749075), np.float32(0.77923197), np.float32(0.7768002), np.float32(0.7784133), np.float32(0.7794963), np.float32(0.7831887), np.float32(0.78224677), np.float32(0.7912827), np.float32(0.8065138), np.float32(0.80141747), np.float32(0.80207855), np.float32(0.8027779), np.float32(0.80948865), np.float32(0.81906617), np.float32(0.82284606), np.float32(0.8330838), np.float32(0.8204425), np.float32(0.81725043), np.float32(0.8164667), np.float32(0.8310035), np.float32(0.84412384), np.float32(0.8387321), np.float32(0.8530404), np.float32(0.8509217), np.float32(0.8465961), np.float32(0.85009724), np.float32(0.8568501), np.float32(0.8581276), np.float32(0.85528386), np.float32(0.86182916), np.float32(0.858548), np.float32(0.8354458), np.float32(0.8202845), np.float32(0.812764), np.float32(0.8039769), np.float32(0.7862938), np.float32(0.74858725), np.float32(0.7363872), np.float32(0.7200795), np.float32(0.70069885), np.float32(0.7250956), np.float32(0.6724257), np.float32(0.64406574), np.float32(0.6077548), np.float32(0.5818084), np.float32(0.52961195), np.float32(0.52370834), np.float32(0.5005801), np.float32(0.48409548), np.float32(0.42832834), np.float32(0.44678614), np.float32(0.41338232), np.float32(0.37489316), np.float32(0.35244814), np.float32(0.3208398), np.float32(0.34193724), np.float32(0.31424913), np.float32(0.3051161), np.float32(0.2892522), np.float32(0.2780544), np.float32(0.28263423), np.float32(0.27622184), np.float32(0.27815202), np.float32(0.27593166), np.float32(0.27151695), np.float32(0.3055961), np.float32(0.33407018), np.float32(0.36214444), np.float32(0.3230679), np.float32(0.3304272), np.float32(0.36183852), np.float32(0.3536877), np.float32(0.40399122), np.float32(0.41589332), np.float32(0.41147342), np.float32(0.43049568), np.float32(0.44858906), np.float32(0.45093808), np.float32(0.43652043), np.float32(0.51782674), np.float32(0.54113215), np.float32(0.543207), np.float32(0.53024757), np.float32(0.5233365), np.float32(0.53569305), np.float32(0.5201544), np.float32(0.5106463), np.float32(0.5816381), np.float32(0.6119493), np.float32(0.5069648), np.float32(0.43808585), np.float32(0.43158993), np.float32(0.44972065), np.float32(0.43018776), np.float32(0.47496614), np.float32(0.48157263), np.float32(0.4562466), np.float32(0.5317074), np.float32(0.57270443), np.float32(0.5830287), np.float32(0.5701884)], 'MGTELVDHLTPEERDSLSRLNPEITTLKEQLIACRANRIETETRKEELEMNLSTNLERRKQELMAMNSSVDVDMLQAEVESKYQELKDADSLVDHVTKELTRVSRNIDERNKRLKQIKQEKDNLKALEDKYQNTLQDEARELEQMLSKRNTYLAKQEEYSKKIRELGPLSSDAFETYKRRNVKELYKMLHKCNEQLQQFSHVNKKALDQYVNFTEQREELQRRQAELDAGDEKIKELISVLDMRKDESIERTFKGVAKHFREVFSQLVQGGHGFLVMMKKKDGEEDDNDPDDDEPRADAEGRVEKYIGVKVKVSFTGQGETQSMKQLSGGQKTVVALALIFAIQRCDPAPFYLFDEIDAALDPQYRTAVGNMVRDLADRGSTQFITTTFRPELVKVADKIYSVSHKNRVSKVTVVSREGALDFIEQDQSHN': [np.float32(0.8806744), np.float32(0.8858566), np.float32(0.898812), np.float32(0.893572), np.float32(0.887699), np.float32(0.85265434), np.float32(0.8458223), np.float32(0.8233377), np.float32(0.810666), np.float32(0.7784829), np.float32(0.7841128), np.float32(0.7749828), np.float32(0.72007596), np.float32(0.700447), np.float32(0.6823333), np.float32(0.65939), np.float32(0.6342187), np.float32(0.6064672), np.float32(0.5763396), np.float32(0.5511558), np.float32(0.5301753), np.float32(0.56086004), np.float32(0.554492), np.float32(0.5821423), np.float32(0.56688905), np.float32(0.54983854), np.float32(0.55838376), np.float32(0.51414216), np.float32(0.55604), np.float32(0.5612895), np.float32(0.5808865), np.float32(0.5671374), np.float32(0.5690818), np.float32(0.5641786), np.float32(0.56435895), np.float32(0.56551164), np.float32(0.55527854), np.float32(0.57049924), np.float32(0.56221426), np.float32(0.58277255), np.float32(0.56654906), np.float32(0.5685705), np.float32(0.5946648), np.float32(0.5999809), np.float32(0.59076226), np.float32(0.597982), np.float32(0.6039266), np.float32(0.60026616), np.float32(0.6009644), np.float32(0.6014005), np.float32(0.59850436), np.float32(0.5974832), np.float32(0.5993258), np.float32(0.6091358), np.float32(0.6148212), np.float32(0.62175006), np.float32(0.6291823), np.float32(0.63397396), np.float32(0.6330374), np.float32(0.6291973), np.float32(0.6313575), np.float32(0.63568383), np.float32(0.632067), np.float32(0.6348834), np.float32(0.62759256), np.float32(0.62537736), np.float32(0.6271695), np.float32(0.6281125), np.float32(0.6278683), np.float32(0.6200818), np.float32(0.6161961), np.float32(0.6108411), np.float32(0.61401707), np.float32(0.6112887), np.float32(0.60620356), np.float32(0.6120222), np.float32(0.616051), np.float32(0.6048052), np.float32(0.6112186), np.float32(0.61123943), np.float32(0.6127123), np.float32(0.6020223), np.float32(0.6007251), np.float32(0.60040843), np.float32(0.5855191), np.float32(0.57605934), np.float32(0.5785789), np.float32(0.57968646), np.float32(0.58449966), np.float32(0.5695915), np.float32(0.5709086), np.float32(0.5679164), np.float32(0.56660926), np.float32(0.56368667), np.float32(0.56309104), np.float32(0.5621802), np.float32(0.56172776), np.float32(0.5610337), np.float32(0.56165594), np.float32(0.5621729), np.float32(0.55962676), np.float32(0.55996627), np.float32(0.56105334), np.float32(0.56212854), np.float32(0.5614393), np.float32(0.5637714), np.float32(0.559644), np.float32(0.56767553), np.float32(0.5693647), np.float32(0.5749442), np.float32(0.575326), np.float32(0.5758565), np.float32(0.5728912), np.float32(0.5755673), np.float32(0.5695222), np.float32(0.5647872), np.float32(0.5711591), np.float32(0.5657873), np.float32(0.5725693), np.float32(0.5728433), np.float32(0.5716037), np.float32(0.572499), np.float32(0.5766168), np.float32(0.5741486), np.float32(0.56652904), np.float32(0.57384986), np.float32(0.5678344), np.float32(0.5628547), np.float32(0.563785), np.float32(0.56621075), np.float32(0.5634002), np.float32(0.5602586), np.float32(0.56281346), np.float32(0.56019145), np.float32(0.5596016), np.float32(0.5587291), np.float32(0.55739576), np.float32(0.55755275), np.float32(0.55609745), np.float32(0.5572781), np.float32(0.556849), np.float32(0.554588), np.float32(0.52299756), np.float32(0.52248275), np.float32(0.5067399), np.float32(0.4925142), np.float32(0.486677), np.float32(0.47602075), np.float32(0.4748766), np.float32(0.47960314), np.float32(0.4717585), np.float32(0.4778009), np.float32(0.48969954), np.float32(0.48129025), np.float32(0.4850269), np.float32(0.47243127), np.float32(0.48685148), np.float32(0.45734912), np.float32(0.46385932), np.float32(0.46797693), np.float32(0.46924722), np.float32(0.45744568), np.float32(0.46399602), np.float32(0.468096), np.float32(0.44894218), np.float32(0.45052215), np.float32(0.43720952), np.float32(0.43582645), np.float32(0.4388587), np.float32(0.45356756), np.float32(0.44962627), np.float32(0.47239047), np.float32(0.49410552), np.float32(0.48519543), np.float32(0.45827127), np.float32(0.49191898), np.float32(0.43197387), np.float32(0.35251203), np.float32(0.3369037), np.float32(0.34017086), np.float32(0.31065956), np.float32(0.26554295), np.float32(0.26711038), np.float32(0.25359356), np.float32(0.23568211), np.float32(0.23214146), np.float32(0.24156913), np.float32(0.23947863), np.float32(0.2338256), np.float32(0.24620505), np.float32(0.27143687), np.float32(0.24546528), np.float32(0.26580957), np.float32(0.28138083), np.float32(0.2896575), np.float32(0.27376196), np.float32(0.27751637), np.float32(0.30659324), np.float32(0.32843962), np.float32(0.31150928), np.float32(0.34401083), np.float32(0.35688496), np.float32(0.33731875), np.float32(0.29938507), np.float32(0.31626502), np.float32(0.33711424), np.float32(0.32465765), np.float32(0.335613), np.float32(0.34269345), np.float32(0.32239178), np.float32(0.32183903), np.float32(0.35624027), np.float32(0.34336743), np.float32(0.33946133), np.float32(0.35823676), np.float32(0.36435008), np.float32(0.37231818), np.float32(0.3679825), np.float32(0.38200107), np.float32(0.3923715), np.float32(0.408393), np.float32(0.40459967), np.float32(0.4061929), np.float32(0.42808232), np.float32(0.40404463), np.float32(0.3880791), np.float32(0.3711976), np.float32(0.3794107), np.float32(0.36304948), np.float32(0.3051707), np.float32(0.29448894), np.float32(0.2901987), np.float32(0.29768834), np.float32(0.32667848), np.float32(0.30471823), np.float32(0.30697137), np.float32(0.31906492), np.float32(0.2793017), np.float32(0.26850793), np.float32(0.27940702), np.float32(0.24314244), np.float32(0.21098602), np.float32(0.22059977), np.float32(0.20869124), np.float32(0.19599427), np.float32(0.18938908), np.float32(0.20265879), np.float32(0.20192431), np.float32(0.19025388), np.float32(0.18098074), np.float32(0.18703268), np.float32(0.1752944), np.float32(0.13826214), np.float32(0.1465148), np.float32(0.13470082), np.float32(0.11290429), np.float32(0.11445878), np.float32(0.11438759), np.float32(0.10458022), np.float32(0.095543906), np.float32(0.090667926), np.float32(0.09592921), np.float32(0.088679805), np.float32(0.07107782), np.float32(0.07137299), np.float32(0.0826751), np.float32(0.06971307), np.float32(0.07534474), np.float32(0.100570604), np.float32(0.13590555), np.float32(0.115176074), np.float32(0.120122366), np.float32(0.17495337), np.float32(0.19047958), np.float32(0.23416199), np.float32(0.30133003), np.float32(0.40633905), np.float32(0.41495165), np.float32(0.469583), np.float32(0.52994335), np.float32(0.5939664), np.float32(0.64102143), np.float32(0.68813246), np.float32(0.7117056), np.float32(0.7336066), np.float32(0.75620425), np.float32(0.8009457), np.float32(0.7996526), np.float32(0.8461243), np.float32(0.8618638), np.float32(0.9058376), np.float32(0.8603529), np.float32(0.88829285), np.float32(0.8917636), np.float32(0.89362216), np.float32(0.8856304), np.float32(0.88785344), np.float32(0.8624938), np.float32(0.7935669), np.float32(0.72342956), np.float32(0.6635156), np.float32(0.5826706), np.float32(0.52146685), np.float32(0.4303963), np.float32(0.39438966), np.float32(0.41984004), np.float32(0.3844689), np.float32(0.32798922), np.float32(0.27558634), np.float32(0.24167381), np.float32(0.21907245), np.float32(0.22436051), np.float32(0.21124586), np.float32(0.21614571), np.float32(0.16397175), np.float32(0.15592206), np.float32(0.14565372), np.float32(0.1405766), np.float32(0.13681498), np.float32(0.13820903), np.float32(0.13180238), np.float32(0.11526732), np.float32(0.102556325), np.float32(0.10232831), np.float32(0.083893426), np.float32(0.08850726), np.float32(0.07094643), np.float32(0.07129794), np.float32(0.061096925), np.float32(0.045795962), np.float32(0.033799168), np.float32(0.030045426), np.float32(0.02907956), np.float32(0.031559236), np.float32(0.031260982), np.float32(0.033595692), np.float32(0.036088064), np.float32(0.032057095), np.float32(0.03000713), np.float32(0.031027144), np.float32(0.028332984), np.float32(0.02412346), np.float32(0.021581758), np.float32(0.021582795), np.float32(0.02113111), np.float32(0.022048714), np.float32(0.023744183), np.float32(0.028270409), np.float32(0.030677645), np.float32(0.03663235), np.float32(0.04207314), np.float32(0.05268506), np.float32(0.06255727), np.float32(0.07182637), np.float32(0.0816267), np.float32(0.095190264), np.float32(0.09378226), np.float32(0.0806378), np.float32(0.08006565), np.float32(0.074949704), np.float32(0.064091824), np.float32(0.060991492), np.float32(0.06358299), np.float32(0.0663408), np.float32(0.06152191), np.float32(0.06481205), np.float32(0.08467675), np.float32(0.091282204), np.float32(0.0938561), np.float32(0.10437993), np.float32(0.114576705), np.float32(0.11218057), np.float32(0.10945267), np.float32(0.10744429), np.float32(0.10903954), np.float32(0.09861069), np.float32(0.09258778), np.float32(0.085055046), np.float32(0.08645656), np.float32(0.08679342), np.float32(0.08924106), np.float32(0.08671141), np.float32(0.083440624), np.float32(0.08426724), np.float32(0.08263601), np.float32(0.08679787), np.float32(0.083519526), np.float32(0.08928855), np.float32(0.08727661), np.float32(0.09038075), np.float32(0.085691944), np.float32(0.077662356), np.float32(0.07602508), np.float32(0.074482046), np.float32(0.085884504), np.float32(0.085907064), np.float32(0.09925272), np.float32(0.11016361), np.float32(0.113380946), np.float32(0.13005008), np.float32(0.1312042), np.float32(0.13895501), np.float32(0.1367342), np.float32(0.13477147), np.float32(0.1506049), np.float32(0.19208954), np.float32(0.22551888), np.float32(0.25646755), np.float32(0.2615159), np.float32(0.28337035), np.float32(0.28860825), np.float32(0.33456674), np.float32(0.35289228), np.float32(0.35601634), np.float32(0.37636736), np.float32(0.44149333), np.float32(0.46012637), np.float32(0.41195133), np.float32(0.39590904), np.float32(0.4675661), np.float32(0.48221588), np.float32(0.5017023), np.float32(0.612153), np.float32(0.6809474), np.float32(0.705426), np.float32(0.68199414), np.float32(0.72907454), np.float32(0.65295297), np.float32(0.5268847), np.float32(0.55854887), np.float32(0.5051766)], 'MAQGAMRFCSEGDCAISPPRCPRRWLPEGPVPQSPPASMYGSTGSLLRRVAGPGPRGRELGRMTAPCTPLRGPPSPRVAPSPWAPSSPTGQPPPGARSSVVIFRFVEKASVRPLNGLPAPGGLSRSWDLGGVSPPRPTLALGPGSNRKLRLEASTSDPLPAGRSSALPGSRDAVQGPPVTSQVGADGLYSSLPNGLGGAPEHLATLFRGPADTGFLNQGDTWPSPWEASSRAQRIARAKWEFFYGSLDPPSSGKVALGVEQLGGKGRVGEKGLGVHPDLHRRGPRVCCFVGRWKHKGETSFPERQGLGRLGSRRRSALPSLPDRLVFHPGSETPLNPLVSDSDSELDSTERLALGSTDTLSNGQKADLEAAQRLAKRLYRLDGFRKADVARHLGKNNDFSKLVAGEYLKFFVFTGMTLDQALRVFLKELALMGETQERERVLAHFSQRYFQCNPEALSSEDGAHTLTCALMLLNTDLHGHNIGKRMTCGDFIGNLEGLNDGGDFPRELLKALYSSIKNEKLQWAIDEEELRRSLSELADPNPKVIKRVSGGSGSSSSPFLDLTPEPGAAVYKHGALVRKVHADPDCRKTPRGKRGWKSFHGILKGMILYLQKEEYQPGKALSEVELKNAISIHHALATRASDYSKRPHVFYLRTADWRVFLFQAPSLEQMQSWITRINVVAAMFSAPPFPAAVSSQKKFSRPLLPSAATRLSQEEQVRTHEAKLKAMASELREHRAALQGKKARGKEAEEQRQKEAYLEFEKSRYGTYAALLRIKLKAACEELDAVEAALAQAGCAEDGLPPSHSSPSLQPNPSSQPRAQRHGSEPRAGAGSGRWKP': [np.float32(0.9693701), np.float32(0.972112), np.float32(0.9752177), np.float32(0.97779715), np.float32(0.97500473), np.float32(0.97776854), np.float32(0.97857463), np.float32(0.9761555), np.float32(0.9762793), np.float32(0.9759745), np.float32(0.9713324), np.float32(0.9687514), np.float32(0.96699274), np.float32(0.96528935), np.float32(0.9695272), np.float32(0.96942353), np.float32(0.9730977), np.float32(0.9756128), np.float32(0.97255975), np.float32(0.9634603), np.float32(0.9601329), np.float32(0.96339655), np.float32(0.96656513), np.float32(0.9664243), np.float32(0.9689599), np.float32(0.97107196), np.float32(0.9712975), np.float32(0.9739818), np.float32(0.9736091), np.float32(0.9750054), np.float32(0.97520113), np.float32(0.9752533), np.float32(0.9753759), np.float32(0.97503006), np.float32(0.9755569), np.float32(0.9762003), np.float32(0.9772111), np.float32(0.97708875), np.float32(0.9780481), np.float32(0.97868574), np.float32(0.9796705), np.float32(0.9813607), np.float32(0.9816776), np.float32(0.9822587), np.float32(0.9828267), np.float32(0.9824906), np.float32(0.983136), np.float32(0.9834841), np.float32(0.9839707), np.float32(0.98311585), np.float32(0.9830263), np.float32(0.9829364), np.float32(0.9820286), np.float32(0.98201925), np.float32(0.98275536), np.float32(0.9823813), np.float32(0.98228925), np.float32(0.98247313), np.float32(0.98239785), np.float32(0.9835669), np.float32(0.98392016), np.float32(0.9835451), np.float32(0.9834606), np.float32(0.9831209), np.float32(0.9835736), np.float32(0.9829044), np.float32(0.98407793), np.float32(0.9834367), np.float32(0.98255515), np.float32(0.9825104), np.float32(0.9812152), np.float32(0.9809647), np.float32(0.98138887), np.float32(0.98183477), np.float32(0.98231024), np.float32(0.9822565), np.float32(0.9834269), np.float32(0.98331386), np.float32(0.9829252), np.float32(0.98370737), np.float32(0.98452675), np.float32(0.9843775), np.float32(0.9842678), np.float32(0.9835712), np.float32(0.98326516), np.float32(0.9835987), np.float32(0.9825215), np.float32(0.981309), np.float32(0.9795855), np.float32(0.97721726), np.float32(0.9720721), np.float32(0.96536714), np.float32(0.95972645), np.float32(0.94993156), np.float32(0.9445277), np.float32(0.9470332), np.float32(0.9486722), np.float32(0.95437634), np.float32(0.9542606), np.float32(0.9515577), np.float32(0.95455813), np.float32(0.9527513), np.float32(0.9586826), np.float32(0.9560782), np.float32(0.96063447), np.float32(0.9612857), np.float32(0.954153), np.float32(0.95493126), np.float32(0.95629096), np.float32(0.9477063), np.float32(0.9393427), np.float32(0.9277828), np.float32(0.9266821), np.float32(0.9317521), np.float32(0.93156916), np.float32(0.9321325), np.float32(0.9405175), np.float32(0.94610494), np.float32(0.9542048), np.float32(0.9584449), np.float32(0.957775), np.float32(0.96447945), np.float32(0.96892864), np.float32(0.9752426), np.float32(0.97922796), np.float32(0.9791189), np.float32(0.979427), np.float32(0.981618), np.float32(0.98155725), np.float32(0.98022443), np.float32(0.9793467), np.float32(0.97828215), np.float32(0.97730744), np.float32(0.9779865), np.float32(0.9794742), np.float32(0.97509557), np.float32(0.97915065), np.float32(0.9755745), np.float32(0.97879344), np.float32(0.9785367), np.float32(0.9800205), np.float32(0.98052317), np.float32(0.9813478), np.float32(0.98314106), np.float32(0.9820869), np.float32(0.98349243), np.float32(0.9833245), np.float32(0.9833001), np.float32(0.98354834), np.float32(0.98409826), np.float32(0.98464036), np.float32(0.9850906), np.float32(0.98518974), np.float32(0.98454326), np.float32(0.985168), np.float32(0.9852395), np.float32(0.9851585), np.float32(0.9856229), np.float32(0.9857394), np.float32(0.9856711), np.float32(0.98561674), np.float32(0.98583037), np.float32(0.9860005), np.float32(0.9860513), np.float32(0.98608893), np.float32(0.9861144), np.float32(0.9861487), np.float32(0.9864448), np.float32(0.98642343), np.float32(0.98587835), np.float32(0.9858591), np.float32(0.9858753), np.float32(0.9859136), np.float32(0.9857452), np.float32(0.98572844), np.float32(0.9847298), np.float32(0.984932), np.float32(0.98510355), np.float32(0.9848477), np.float32(0.9839754), np.float32(0.9833559), np.float32(0.9827801), np.float32(0.9823382), np.float32(0.9815462), np.float32(0.9814424), np.float32(0.98024106), np.float32(0.9805295), np.float32(0.98001444), np.float32(0.9788948), np.float32(0.9780903), np.float32(0.9784717), np.float32(0.97478265), np.float32(0.96859676), np.float32(0.96804494), np.float32(0.9567798), np.float32(0.94931674), np.float32(0.9372117), np.float32(0.9212538), np.float32(0.9009032), np.float32(0.89942116), np.float32(0.88578033), np.float32(0.8802224), np.float32(0.8760887), np.float32(0.8504523), np.float32(0.81526023), np.float32(0.81100017), np.float32(0.71459645), np.float32(0.6971512), np.float32(0.6419488), np.float32(0.65952253), np.float32(0.5718386), np.float32(0.6033918), np.float32(0.6341234), np.float32(0.5267114), np.float32(0.5539037), np.float32(0.68534184), np.float32(0.6978154), np.float32(0.5559117), np.float32(0.7077003), np.float32(0.76884556), np.float32(0.6938735), np.float32(0.76394296), np.float32(0.6873881), np.float32(0.67782825), np.float32(0.5797474), np.float32(0.55434126), np.float32(0.5768321), np.float32(0.48325226), np.float32(0.42609593), np.float32(0.3250384), np.float32(0.23180658), np.float32(0.20280313), np.float32(0.20527217), np.float32(0.18355724), np.float32(0.1645733), np.float32(0.12002628), np.float32(0.11969288), np.float32(0.13570738), np.float32(0.13128304), np.float32(0.16041157), np.float32(0.17543893), np.float32(0.17842229), np.float32(0.20012188), np.float32(0.15979524), np.float32(0.17114769), np.float32(0.15740438), np.float32(0.13551438), np.float32(0.11919876), np.float32(0.11200564), np.float32(0.115769476), np.float32(0.17100339), np.float32(0.13512026), np.float32(0.15330094), np.float32(0.21767424), np.float32(0.29325426), np.float32(0.33325928), np.float32(0.43841606), np.float32(0.65266657), np.float32(0.6637396), np.float32(0.721097), np.float32(0.71971995), np.float32(0.7448849), np.float32(0.8262076), np.float32(0.7972574), np.float32(0.7513941), np.float32(0.7880176), np.float32(0.6623686), np.float32(0.7505125), np.float32(0.8458617), np.float32(0.8691704), np.float32(0.930189), np.float32(0.9311321), np.float32(0.94771314), np.float32(0.93784606), np.float32(0.9323761), np.float32(0.93267256), np.float32(0.9504399), np.float32(0.94038695), np.float32(0.9202695), np.float32(0.91123074), np.float32(0.89795005), np.float32(0.9051458), np.float32(0.9151355), np.float32(0.9148017), np.float32(0.91550964), np.float32(0.88962317), np.float32(0.90218526), np.float32(0.9013779), np.float32(0.878875), np.float32(0.820525), np.float32(0.8606205), np.float32(0.74514925), np.float32(0.6747715), np.float32(0.58643275), np.float32(0.60658824), np.float32(0.6575586), np.float32(0.6216289), np.float32(0.6831059), np.float32(0.7723614), np.float32(0.83554935), np.float32(0.8808036), np.float32(0.9082554), np.float32(0.92142814), np.float32(0.93969166), np.float32(0.94286495), np.float32(0.9459987), np.float32(0.96409035), np.float32(0.9525765), np.float32(0.9674047), np.float32(0.96807736), np.float32(0.9682386), np.float32(0.9716495), np.float32(0.9708637), np.float32(0.9720301), np.float32(0.97134304), np.float32(0.9726868), np.float32(0.9701526), np.float32(0.96704024), np.float32(0.969374), np.float32(0.96783835), np.float32(0.97046286), np.float32(0.96567297), np.float32(0.9628893), np.float32(0.9658282), np.float32(0.9638248), np.float32(0.9615168), np.float32(0.96044487), np.float32(0.9448412), np.float32(0.9448106), np.float32(0.94784635), np.float32(0.94708526), np.float32(0.95627636), np.float32(0.9580273), np.float32(0.9581578), np.float32(0.96120816), np.float32(0.9634352), np.float32(0.96286017), np.float32(0.9616743), np.float32(0.9626501), np.float32(0.9621284), np.float32(0.95916855), np.float32(0.96008605), np.float32(0.9548618), np.float32(0.9573693), np.float32(0.9523574), np.float32(0.9555747), np.float32(0.9532526), np.float32(0.9487721), np.float32(0.9486761), np.float32(0.9432247), np.float32(0.94238365), np.float32(0.93315375), np.float32(0.9206915), np.float32(0.9141569), np.float32(0.91422653), np.float32(0.9010237), np.float32(0.89133936), np.float32(0.8677606), np.float32(0.83838326), np.float32(0.7893694), np.float32(0.7566914), np.float32(0.74585265), np.float32(0.7230946), np.float32(0.68439573), np.float32(0.66616774), np.float32(0.6484627), np.float32(0.5644344), np.float32(0.5090366), np.float32(0.48421252), np.float32(0.3863763), np.float32(0.3178227), np.float32(0.2582923), np.float32(0.23573977), np.float32(0.23053804), np.float32(0.21630359), np.float32(0.17591657), np.float32(0.16153447), np.float32(0.14386389), np.float32(0.12972781), np.float32(0.13781354), np.float32(0.12797683), np.float32(0.11312998), np.float32(0.12692192), np.float32(0.14062822), np.float32(0.13933444), np.float32(0.13076699), np.float32(0.14297652), np.float32(0.14833395), np.float32(0.12896742), np.float32(0.12920529), np.float32(0.12992777), np.float32(0.11704092), np.float32(0.094688594), np.float32(0.092869915), np.float32(0.08641267), np.float32(0.081497654), np.float32(0.07707371), np.float32(0.07360217), np.float32(0.06674444), np.float32(0.061288793), np.float32(0.063515484), np.float32(0.06680376), np.float32(0.06823866), np.float32(0.06332024), np.float32(0.059167147), np.float32(0.057189923), np.float32(0.05104138), np.float32(0.046055675), np.float32(0.04740275), np.float32(0.03991116), np.float32(0.030302912), np.float32(0.033066176), np.float32(0.033659223), np.float32(0.029339297), np.float32(0.027021697), np.float32(0.029956374), np.float32(0.0321258), np.float32(0.026864825), np.float32(0.026041768), np.float32(0.03171401), np.float32(0.035123065), np.float32(0.037062302), np.float32(0.04628301), np.float32(0.05121497), np.float32(0.057882182), np.float32(0.06315204), np.float32(0.06217258), np.float32(0.06743399), np.float32(0.0716138), np.float32(0.06412631), np.float32(0.064638466), np.float32(0.06417136), np.float32(0.060813986), np.float32(0.059288207), np.float32(0.0691038), np.float32(0.06635992), np.float32(0.070809916), np.float32(0.06958443), np.float32(0.07210021), np.float32(0.07379555), np.float32(0.071727395), np.float32(0.07930635), np.float32(0.0827924), np.float32(0.08840868), np.float32(0.08682467), np.float32(0.0815499), np.float32(0.07907146), np.float32(0.07871444), np.float32(0.08549519), np.float32(0.08610887), np.float32(0.08348656), np.float32(0.07455198), np.float32(0.06951606), np.float32(0.0718086), np.float32(0.06665213), np.float32(0.061315313), np.float32(0.053226426), np.float32(0.050997846), np.float32(0.047139596), np.float32(0.043962147), np.float32(0.044462), np.float32(0.048659272), np.float32(0.04903479), np.float32(0.04670455), np.float32(0.052257787), np.float32(0.048590064), np.float32(0.043306965), np.float32(0.037426353), np.float32(0.037168145), np.float32(0.038498234), np.float32(0.035653573), np.float32(0.03459149), np.float32(0.031521425), np.float32(0.030458888), np.float32(0.030378573), np.float32(0.03065276), np.float32(0.030047644), np.float32(0.033915386), np.float32(0.03993938), np.float32(0.039138578), np.float32(0.041827586), np.float32(0.049013738), np.float32(0.058399227), np.float32(0.058837697), np.float32(0.06798846), np.float32(0.08209162), np.float32(0.07434906), np.float32(0.07981369), np.float32(0.08330464), np.float32(0.09456535), np.float32(0.10090343), np.float32(0.10508861), np.float32(0.09290979), np.float32(0.088358365), np.float32(0.1087757), np.float32(0.1157786), np.float32(0.11094052), np.float32(0.09418332), np.float32(0.10815666), np.float32(0.106874175), np.float32(0.09937503), np.float32(0.09102476), np.float32(0.09702698), np.float32(0.09865704), np.float32(0.10020078), np.float32(0.106433615), np.float32(0.12076217), np.float32(0.13830243), np.float32(0.13811114), np.float32(0.12509982), np.float32(0.13237084), np.float32(0.11522765), np.float32(0.09700668), np.float32(0.0918488), np.float32(0.09004106), np.float32(0.07747573), np.float32(0.0903783), np.float32(0.09443264), np.float32(0.08216135), np.float32(0.078532904), np.float32(0.09541702), np.float32(0.106675304), np.float32(0.10199772), np.float32(0.1159614), np.float32(0.13307449), np.float32(0.12561125), np.float32(0.11961914), np.float32(0.12089762), np.float32(0.13995838), np.float32(0.1362099), np.float32(0.13654023), np.float32(0.15246625), np.float32(0.15323564), np.float32(0.16812223), np.float32(0.1883753), np.float32(0.21250856), np.float32(0.25542673), np.float32(0.2861226), np.float32(0.30024323), np.float32(0.3127248), np.float32(0.34806418), np.float32(0.39755493), np.float32(0.44723523), np.float32(0.5193009), np.float32(0.56976277), np.float32(0.5874688), np.float32(0.62659603), np.float32(0.66284645), np.float32(0.6525008), np.float32(0.70914966), np.float32(0.6950865), np.float32(0.6822731), np.float32(0.6514545), np.float32(0.68473125), np.float32(0.6874933), np.float32(0.7135379), np.float32(0.73570937), np.float32(0.67597246), np.float32(0.6462978), np.float32(0.6012686), np.float32(0.54918426), np.float32(0.5304906), np.float32(0.4980695), np.float32(0.4363838), np.float32(0.47045764), np.float32(0.45805326), np.float32(0.47687727), np.float32(0.5173937), np.float32(0.487699), np.float32(0.4962123), np.float32(0.45762178), np.float32(0.49507147), np.float32(0.47557572), np.float32(0.5065601), np.float32(0.4922127), np.float32(0.5157719), np.float32(0.51721454), np.float32(0.43205366), np.float32(0.44789183), np.float32(0.46457928), np.float32(0.40631217), np.float32(0.43447077), np.float32(0.43261755), np.float32(0.39754105), np.float32(0.3863525), np.float32(0.38845092), np.float32(0.36713123), np.float32(0.3414062), np.float32(0.38620865), np.float32(0.39713725), np.float32(0.38397262), np.float32(0.32874712), np.float32(0.3211805), np.float32(0.27924722), np.float32(0.23683445), np.float32(0.20784234), np.float32(0.15243748), np.float32(0.12551899), np.float32(0.1054384), np.float32(0.094071485), np.float32(0.09115383), np.float32(0.095705375), np.float32(0.09309477), np.float32(0.078362755), np.float32(0.07572883), np.float32(0.0754303), np.float32(0.07365823), np.float32(0.082963765), np.float32(0.08934152), np.float32(0.082963), np.float32(0.08799935), np.float32(0.09881795), np.float32(0.09493825), np.float32(0.094713554), np.float32(0.09664425), np.float32(0.11402461), np.float32(0.104546), np.float32(0.09390281), np.float32(0.098184004), np.float32(0.10262646), np.float32(0.101384215), np.float32(0.10846717), np.float32(0.12847964), np.float32(0.124145016), np.float32(0.10422353), np.float32(0.097142905), np.float32(0.089168146), np.float32(0.088444136), np.float32(0.07859589), np.float32(0.06864754), np.float32(0.07054021), np.float32(0.06257924), np.float32(0.06384282), np.float32(0.07613043), np.float32(0.08035925), np.float32(0.073585056), np.float32(0.07102245), np.float32(0.0663527), np.float32(0.06425306), np.float32(0.056996115), np.float32(0.051214043), np.float32(0.053948596), np.float32(0.057014022), np.float32(0.056129947), np.float32(0.06237008), np.float32(0.06352056), np.float32(0.060160965), np.float32(0.058419276), np.float32(0.057551935), np.float32(0.05477041), np.float32(0.050418086), np.float32(0.051528424), np.float32(0.053596705), np.float32(0.061238512), np.float32(0.05371898), np.float32(0.053094253), np.float32(0.05916364), np.float32(0.05372259), np.float32(0.03947827), np.float32(0.04126923), np.float32(0.04033057), np.float32(0.04164451), np.float32(0.04212406), np.float32(0.044259362), np.float32(0.047216024), np.float32(0.043695442), np.float32(0.045102227), np.float32(0.04600177), np.float32(0.04177473), np.float32(0.042663284), np.float32(0.045860827), np.float32(0.04748945), np.float32(0.04869624), np.float32(0.050822977), np.float32(0.05189694), np.float32(0.05699122), np.float32(0.06525586), np.float32(0.067545936), np.float32(0.07138902), np.float32(0.08736055), np.float32(0.09849914), np.float32(0.10261906), np.float32(0.14153755), np.float32(0.16603805), np.float32(0.20824206), np.float32(0.28222775), np.float32(0.42819583), np.float32(0.45544657), np.float32(0.4750431), np.float32(0.5589064), np.float32(0.5667375), np.float32(0.5863383), np.float32(0.60269535), np.float32(0.6237187), np.float32(0.60595155), np.float32(0.6071273), np.float32(0.5872611), np.float32(0.59440875), np.float32(0.596367), np.float32(0.5868142), np.float32(0.5925606), np.float32(0.6683806), np.float32(0.70897835), np.float32(0.6823633), np.float32(0.63358164), np.float32(0.58807504), np.float32(0.58694637), np.float32(0.58371615), np.float32(0.49771583), np.float32(0.46228033), np.float32(0.42904022), np.float32(0.4127882), np.float32(0.39727473), np.float32(0.39339048), np.float32(0.37565714), np.float32(0.33514193), np.float32(0.35754782), np.float32(0.3742235), np.float32(0.41251224), np.float32(0.42328364), np.float32(0.44586906), np.float32(0.47539553), np.float32(0.45153883), np.float32(0.46352312), np.float32(0.45346984), np.float32(0.443686), np.float32(0.43151623), np.float32(0.4607594), np.float32(0.4579454), np.float32(0.46270207), np.float32(0.4655112), np.float32(0.4775467), np.float32(0.48822275), np.float32(0.50055957), np.float32(0.52485144), np.float32(0.53557974), np.float32(0.55710244), np.float32(0.55264556), np.float32(0.5580663), np.float32(0.5781173), np.float32(0.6043624), np.float32(0.58673674), np.float32(0.60715747), np.float32(0.60897285), np.float32(0.59303534), np.float32(0.5805566), np.float32(0.57924616), np.float32(0.5984113), np.float32(0.5755053), np.float32(0.5611009), np.float32(0.5733124), np.float32(0.5626722), np.float32(0.55346584), np.float32(0.52770394), np.float32(0.50762236), np.float32(0.49585688), np.float32(0.46943274), np.float32(0.46424046), np.float32(0.46235996), np.float32(0.44121802), np.float32(0.42859995), np.float32(0.4185942), np.float32(0.42124954), np.float32(0.41096312), np.float32(0.3960109), np.float32(0.39244685), np.float32(0.35895115), np.float32(0.3312528), np.float32(0.31679326), np.float32(0.35759908), np.float32(0.36022264), np.float32(0.33830625), np.float32(0.34908867), np.float32(0.35626882), np.float32(0.33946443), np.float32(0.33057258), np.float32(0.32846928), np.float32(0.33616844), np.float32(0.33396572), np.float32(0.35719976), np.float32(0.37552068), np.float32(0.38776267), np.float32(0.4115674), np.float32(0.47009856), np.float32(0.54687625), np.float32(0.5879296), np.float32(0.67843693), np.float32(0.70231485), np.float32(0.72335905), np.float32(0.7302832), np.float32(0.75766), np.float32(0.7927479), np.float32(0.8212206), np.float32(0.83309555), np.float32(0.8511075), np.float32(0.87784225), np.float32(0.8897106), np.float32(0.9086133), np.float32(0.92505634), np.float32(0.9356553), np.float32(0.9452401), np.float32(0.95696515), np.float32(0.96448916), np.float32(0.9716868), np.float32(0.97514355), np.float32(0.97808605), np.float32(0.98024315), np.float32(0.9795593), np.float32(0.98024255), np.float32(0.98136383), np.float32(0.981489), np.float32(0.9820113), np.float32(0.98241204), np.float32(0.98324585), np.float32(0.98282146), np.float32(0.9839978), np.float32(0.9833754), np.float32(0.98340595), np.float32(0.9842429), np.float32(0.98387986), np.float32(0.9837805), np.float32(0.98351157), np.float32(0.9830562), np.float32(0.98309165), np.float32(0.98368365), np.float32(0.9835894), np.float32(0.9828487), np.float32(0.9826969), np.float32(0.98199433), np.float32(0.98147637), np.float32(0.9809156), np.float32(0.98092127), np.float32(0.98127925), np.float32(0.9791642), np.float32(0.9787546), np.float32(0.9800087), np.float32(0.9802541)], 'MARVDSTRARASSSSSEALEWPSRDRLAGTLRDGDVGAEATLCGWIDKSRDMGGIAFADVRDHSGIAQIVADEDASAEVRETFGNLRQECVVRARGTVRARKSVNKKTKTGTVELVVTELKILNSVGKSLPFAVSESSGEKEEIKEETRLEHRVLDLRRPQMARNLKLRHDTLRALRKVMEDDYGFLEVETPMLTRSTPEGARDYLVPSRLQPGGAYALPQSPQLFKQMLMVAGVDRYYQVARCFRDEDLRADRQPEFTQLDIEMAFTDDAGIMKLAEDLMRAAFKSGVDVDLPASFPQMTYAHAMEKYGSDKPDLRYGLEMTTLDDALAGCEFKIFADALAESNGTVKALVVDDDKKIPNSKLKPKGDVFNEALAAGAGGLAFARVADDGKSLEGAKGLVEGTAAHAAAMISASGAKPGDLMLFAAGNKALVNKTLDRVRQYIAKTYDMIPENAHAVLWITEFPMFEFNEDENRYEAMHHPFTAPNQDDAAANPDDLTGARAIAYDLVYNGVEIGGGSLRIYRRDVQEKVFRAIGLSDEEAENKFGYLMEAFQYGAPPHGGLAFGLDRLVMMLAGAKSIRDVIAFPKTAAGQCLLTEAPGQVSDAQYADLHVRSVAPPPKTD': [np.float32(0.9654825), np.float32(0.9680397), np.float32(0.96617883), np.float32(0.96041536), np.float32(0.9581593), np.float32(0.95483726), np.float32(0.95095), np.float32(0.949116), np.float32(0.9516965), np.float32(0.9416196), np.float32(0.933646), np.float32(0.9305683), np.float32(0.91356283), np.float32(0.91203374), np.float32(0.8928713), np.float32(0.8751371), np.float32(0.82131505), np.float32(0.8092897), np.float32(0.7886084), np.float32(0.7308028), np.float32(0.7424519), np.float32(0.7135661), np.float32(0.7170395), np.float32(0.70012784), np.float32(0.68670374), np.float32(0.6690053), np.float32(0.65163016), np.float32(0.6452961), np.float32(0.6043612), np.float32(0.5581144), np.float32(0.5666884), np.float32(0.53844774), np.float32(0.48477346), np.float32(0.43466026), np.float32(0.35260183), np.float32(0.32596743), np.float32(0.35020724), np.float32(0.30544135), np.float32(0.35486853), np.float32(0.41011015), np.float32(0.39693156), np.float32(0.38331288), np.float32(0.34689546), np.float32(0.31560135), np.float32(0.3054816), np.float32(0.24516618), np.float32(0.22754033), np.float32(0.17880993), np.float32(0.16419837), np.float32(0.1692987), np.float32(0.19208038), np.float32(0.17848374), np.float32(0.17342919), np.float32(0.14098473), np.float32(0.1264774), np.float32(0.11399045), np.float32(0.12294066), np.float32(0.12420201), np.float32(0.12509997), np.float32(0.13629688), np.float32(0.13365632), np.float32(0.14745152), np.float32(0.15555711), np.float32(0.13252996), np.float32(0.124430045), np.float32(0.14172722), np.float32(0.164692), np.float32(0.16755328), np.float32(0.17568456), np.float32(0.17282309), np.float32(0.1740165), np.float32(0.14437413), np.float32(0.15575677), np.float32(0.15057696), np.float32(0.14746433), np.float32(0.1534218), np.float32(0.1538863), np.float32(0.1494319), np.float32(0.15282774), np.float32(0.16257463), np.float32(0.15170525), np.float32(0.14650872), np.float32(0.14576033), np.float32(0.14994335), np.float32(0.13881575), np.float32(0.1341795), np.float32(0.116426945), np.float32(0.12566283), np.float32(0.12838885), np.float32(0.12613817), np.float32(0.13217732), np.float32(0.16625097), np.float32(0.1761763), np.float32(0.1838007), np.float32(0.19581152), np.float32(0.24367434), np.float32(0.2871978), np.float32(0.28839546), np.float32(0.27168965), np.float32(0.27788195), np.float32(0.2623714), np.float32(0.25888917), np.float32(0.2671989), np.float32(0.2797506), np.float32(0.2753266), np.float32(0.25999513), np.float32(0.2907691), np.float32(0.27187276), np.float32(0.2524609), np.float32(0.249059), np.float32(0.25265074), np.float32(0.24796921), np.float32(0.22477104), np.float32(0.22356562), np.float32(0.20608291), np.float32(0.20277506), np.float32(0.2166499), np.float32(0.22602606), np.float32(0.19896556), np.float32(0.18215351), np.float32(0.18630685), np.float32(0.17182246), np.float32(0.16827993), np.float32(0.2030906), np.float32(0.28863773), np.float32(0.3755348), np.float32(0.42720127), np.float32(0.42440954), np.float32(0.4761077), np.float32(0.5555913), np.float32(0.58672786), np.float32(0.58157474), np.float32(0.5865779), np.float32(0.6124806), np.float32(0.63523513), np.float32(0.610841), np.float32(0.6390975), np.float32(0.6866852), np.float32(0.6795119), np.float32(0.68333775), np.float32(0.6605047), np.float32(0.69023913), np.float32(0.71312773), np.float32(0.6698244), np.float32(0.6384934), np.float32(0.60170263), np.float32(0.59579206), np.float32(0.54045457), np.float32(0.50485057), np.float32(0.4745464), np.float32(0.4273755), np.float32(0.3849266), np.float32(0.36253107), np.float32(0.31150776), np.float32(0.287271), np.float32(0.31081623), np.float32(0.30744755), np.float32(0.28933385), np.float32(0.2983026), np.float32(0.2838763), np.float32(0.2613937), np.float32(0.23295937), np.float32(0.26910797), np.float32(0.23708302), np.float32(0.20378372), np.float32(0.2053794), np.float32(0.2252588), np.float32(0.21714453), np.float32(0.20789005), np.float32(0.2085079), np.float32(0.2320874), np.float32(0.22856142), np.float32(0.22163574), np.float32(0.2283638), np.float32(0.23091273), np.float32(0.20469706), np.float32(0.1760068), np.float32(0.17874783), np.float32(0.18738002), np.float32(0.15895504), np.float32(0.1436747), np.float32(0.13251862), np.float32(0.121627726), np.float32(0.12140049), np.float32(0.1571354), np.float32(0.19273959), np.float32(0.17938548), np.float32(0.21183178), np.float32(0.23244342), np.float32(0.25712508), np.float32(0.22491196), np.float32(0.28388664), np.float32(0.30160907), np.float32(0.28144506), np.float32(0.2747652), np.float32(0.24130419), np.float32(0.23518136), np.float32(0.22009598), np.float32(0.25432545), np.float32(0.32532835), np.float32(0.2875141), np.float32(0.34176376), np.float32(0.33871263), np.float32(0.3231166), np.float32(0.3670849), np.float32(0.2752001), np.float32(0.27446958), np.float32(0.276294), np.float32(0.26263624), np.float32(0.27345398), np.float32(0.25380474), np.float32(0.24229142), np.float32(0.26309663), np.float32(0.2663819), np.float32(0.27251035), np.float32(0.22503644), np.float32(0.22079068), np.float32(0.20805563), np.float32(0.16558073), np.float32(0.15589163), np.float32(0.127848), np.float32(0.103387535), np.float32(0.092661455), np.float32(0.092701316), np.float32(0.09014896), np.float32(0.07819863), np.float32(0.06913739), np.float32(0.060190186), np.float32(0.050013345), np.float32(0.043416787), np.float32(0.036088377), np.float32(0.0370907), np.float32(0.03454246), np.float32(0.02918991), np.float32(0.031349987), np.float32(0.03413465), np.float32(0.033778556), np.float32(0.037591632), np.float32(0.040764082), np.float32(0.0449851), np.float32(0.045824524), np.float32(0.055697024), np.float32(0.06670107), np.float32(0.0701022), np.float32(0.07223977), np.float32(0.08223595), np.float32(0.08622251), np.float32(0.08884036), np.float32(0.08802835), np.float32(0.09165345), np.float32(0.09861722), np.float32(0.09107527), np.float32(0.094717644), np.float32(0.10007873), np.float32(0.11212767), np.float32(0.105551295), np.float32(0.114038296), np.float32(0.13255545), np.float32(0.13142014), np.float32(0.12935396), np.float32(0.1170487), np.float32(0.10235398), np.float32(0.101147264), np.float32(0.09946156), np.float32(0.08587906), np.float32(0.07014637), np.float32(0.06601217), np.float32(0.06345832), np.float32(0.052182805), np.float32(0.040171158), np.float32(0.047981903), np.float32(0.047303278), np.float32(0.039629538), np.float32(0.040226344), np.float32(0.04774356), np.float32(0.050308324), np.float32(0.049847834), np.float32(0.051730674), np.float32(0.056944128), np.float32(0.057152025), np.float32(0.061733603), np.float32(0.06262776), np.float32(0.071594715), np.float32(0.06725558), np.float32(0.06623779), np.float32(0.07354115), np.float32(0.076943666), np.float32(0.07013043), np.float32(0.07195226), np.float32(0.08260744), np.float32(0.07472849), np.float32(0.071392074), np.float32(0.07924238), np.float32(0.080886565), np.float32(0.071862064), np.float32(0.077431396), np.float32(0.090261474), np.float32(0.094753355), np.float32(0.084858246), np.float32(0.10264483), np.float32(0.09390255), np.float32(0.09975151), np.float32(0.09888942), np.float32(0.10706518), np.float32(0.09664668), np.float32(0.102199234), np.float32(0.099795096), np.float32(0.09829555), np.float32(0.08786205), np.float32(0.098024204), np.float32(0.0926115), np.float32(0.08962617), np.float32(0.09300914), np.float32(0.09100588), np.float32(0.09468608), np.float32(0.0965508), np.float32(0.09821529), np.float32(0.09834429), np.float32(0.1024204), np.float32(0.09200141), np.float32(0.08194201), np.float32(0.086886466), np.float32(0.07625408), np.float32(0.075966306), np.float32(0.06740053), np.float32(0.060013738), np.float32(0.05362619), np.float32(0.053578943), np.float32(0.048132807), np.float32(0.04162769), np.float32(0.043294493), np.float32(0.04764115), np.float32(0.050211977), np.float32(0.05122509), np.float32(0.056319363), np.float32(0.05848315), np.float32(0.05496677), np.float32(0.05923965), np.float32(0.05347476), np.float32(0.048992693), np.float32(0.03994211), np.float32(0.03991559), np.float32(0.0396549), np.float32(0.040369447), np.float32(0.04568701), np.float32(0.050864257), np.float32(0.061782993), np.float32(0.055954468), np.float32(0.06916247), np.float32(0.08589209), np.float32(0.089885585), np.float32(0.09538295), np.float32(0.101885766), np.float32(0.12206191), np.float32(0.13648257), np.float32(0.14023866), np.float32(0.14252979), np.float32(0.1346702), np.float32(0.13023934), np.float32(0.123683736), np.float32(0.13099927), np.float32(0.125846), np.float32(0.116789155), np.float32(0.110613495), np.float32(0.11613025), np.float32(0.1183327), np.float32(0.120954394), np.float32(0.11089452), np.float32(0.10022957), np.float32(0.081586726), np.float32(0.06991436), np.float32(0.06678682), np.float32(0.06353199), np.float32(0.047443714), np.float32(0.0447855), np.float32(0.038187556), np.float32(0.03522172), np.float32(0.033745307), np.float32(0.03745057), np.float32(0.034534223), np.float32(0.03828932), np.float32(0.036250945), np.float32(0.04041867), np.float32(0.05174838), np.float32(0.056071784), np.float32(0.045138262), np.float32(0.05635607), np.float32(0.076120086), np.float32(0.07602784), np.float32(0.0821397), np.float32(0.09119275), np.float32(0.08909229), np.float32(0.106372386), np.float32(0.11365172), np.float32(0.11138612), np.float32(0.11570517), np.float32(0.105982326), np.float32(0.090949155), np.float32(0.08314021), np.float32(0.0833355), np.float32(0.068245925), np.float32(0.07905472), np.float32(0.07651006), np.float32(0.08120812), np.float32(0.081789255), np.float32(0.08765511), np.float32(0.09496197), np.float32(0.09251157), np.float32(0.09559901), np.float32(0.09230164), np.float32(0.06302713), np.float32(0.05280882), np.float32(0.05125026), np.float32(0.04453071), np.float32(0.040497534), np.float32(0.03570971), np.float32(0.040523577), np.float32(0.046212904), np.float32(0.044358313), np.float32(0.04160193), np.float32(0.046997655), np.float32(0.053617846), np.float32(0.05305151), np.float32(0.06380378), np.float32(0.065766476), np.float32(0.067554966), np.float32(0.07864532), np.float32(0.06995712), np.float32(0.05528016), np.float32(0.052998725), np.float32(0.051615745), np.float32(0.04331316), np.float32(0.03764222), np.float32(0.039261602), np.float32(0.049280323), np.float32(0.05015905), np.float32(0.048638433), np.float32(0.058514625), np.float32(0.060616802), np.float32(0.055787854), np.float32(0.057649516), np.float32(0.062696435), np.float32(0.06068478), np.float32(0.059167672), np.float32(0.06315422), np.float32(0.06260502), np.float32(0.05768528), np.float32(0.048893943), np.float32(0.050057553), np.float32(0.047213234), np.float32(0.042509876), np.float32(0.04335794), np.float32(0.044191647), np.float32(0.045461547), np.float32(0.0384698), np.float32(0.041867297), np.float32(0.048979063), np.float32(0.042469516), np.float32(0.039828945), np.float32(0.04074216), np.float32(0.048859242), np.float32(0.051141642), np.float32(0.058730897), np.float32(0.062771074), np.float32(0.056411363), np.float32(0.055539384), np.float32(0.053985994), np.float32(0.053950485), np.float32(0.057157204), np.float32(0.06004966), np.float32(0.06913959), np.float32(0.07002213), np.float32(0.07771484), np.float32(0.09204786), np.float32(0.10605613), np.float32(0.11668438), np.float32(0.1486021), np.float32(0.17456372), np.float32(0.17958443), np.float32(0.19128984), np.float32(0.18906535), np.float32(0.20751037), np.float32(0.23785105), np.float32(0.25989425), np.float32(0.25978482), np.float32(0.2594675), np.float32(0.22661512), np.float32(0.24013172), np.float32(0.2406268), np.float32(0.21253219), np.float32(0.21106471), np.float32(0.20537984), np.float32(0.19378927), np.float32(0.19544536), np.float32(0.18181995), np.float32(0.18455966), np.float32(0.18621202), np.float32(0.18303008), np.float32(0.17499074), np.float32(0.1569755), np.float32(0.14474835), np.float32(0.1288734), np.float32(0.10913681), np.float32(0.090566486), np.float32(0.08051827), np.float32(0.0840958), np.float32(0.07194217), np.float32(0.066436574), np.float32(0.04487435), np.float32(0.042431768), np.float32(0.03969292), np.float32(0.032967146), np.float32(0.030315313), np.float32(0.036185842), np.float32(0.03673157), np.float32(0.034652352), np.float32(0.03794082), np.float32(0.04480309), np.float32(0.047130015), np.float32(0.047256347), np.float32(0.04799232), np.float32(0.056452125), np.float32(0.054132316), np.float32(0.05228552), np.float32(0.054524656), np.float32(0.054625113), np.float32(0.054011583), np.float32(0.055602625), np.float32(0.06195067), np.float32(0.07103965), np.float32(0.068206824), np.float32(0.07355406), np.float32(0.08021126), np.float32(0.08244289), np.float32(0.07741943), np.float32(0.08442863), np.float32(0.08172283), np.float32(0.07000216), np.float32(0.0605262), np.float32(0.065206826), np.float32(0.062326275), np.float32(0.056249984), np.float32(0.057618145), np.float32(0.06635003), np.float32(0.07503343), np.float32(0.07350099), np.float32(0.077653), np.float32(0.087917246), np.float32(0.09070762), np.float32(0.09219991), np.float32(0.089274995), np.float32(0.08254979), np.float32(0.07019475), np.float32(0.060389698), np.float32(0.061231647), np.float32(0.052400447), np.float32(0.051241517), np.float32(0.04842887), np.float32(0.04995133), np.float32(0.049721174), np.float32(0.05906648), np.float32(0.06022525), np.float32(0.06056947), np.float32(0.063542105), np.float32(0.07179569), np.float32(0.07148356), np.float32(0.07220935), np.float32(0.07190703), np.float32(0.06337813), np.float32(0.06368517), np.float32(0.058408134), np.float32(0.048790306), np.float32(0.038674064), np.float32(0.038727824), np.float32(0.03757823), np.float32(0.03957346), np.float32(0.044912003), np.float32(0.046460915), np.float32(0.050746374), np.float32(0.056800645), np.float32(0.058080144), np.float32(0.06118194), np.float32(0.06108488), np.float32(0.06694478), np.float32(0.06968129), np.float32(0.07758939), np.float32(0.09335557), np.float32(0.10016147), np.float32(0.14191589), np.float32(0.16612893), np.float32(0.17417607), np.float32(0.177964), np.float32(0.180726), np.float32(0.18598068), np.float32(0.20124458), np.float32(0.25721097), np.float32(0.25146294), np.float32(0.26047745), np.float32(0.29727995), np.float32(0.32660577), np.float32(0.31632513), np.float32(0.3423977), np.float32(0.3619645), np.float32(0.39781347), np.float32(0.43119654), np.float32(0.48199078), np.float32(0.57907397), np.float32(0.61173415), np.float32(0.72640836), np.float32(0.7965244), np.float32(0.7718236), np.float32(0.8122339), np.float32(0.7348392), np.float32(0.8109516), np.float32(0.80125976), np.float32(0.8273623), np.float32(0.677504), np.float32(0.6909169), np.float32(0.543352), np.float32(0.48477945), np.float32(0.5087871), np.float32(0.6207857), np.float32(0.6159116)], 'MMITKARATSRFTKVARNGPRDPGGFSLPERRMDPRLLSSHRPGPLGFPRSRCVLWDPTPAGDRTCLHLSHYRNPKLLVTEKAVRLAYRHARQSAKSVLPCFLLGTLAVDEDEKGVTLTVDRFDPGREVPGSPGPAPSAPLPGDFLVPCSVSSRGSTLGEVVVHSADDFSAAFKGLQRHLSSRDSLNACQLLCLRAHVRCSQVLDRLELDFRWAAVTVADTFDCTPVKPIPIIPTALARNLTTYLNLAQIQGTWKCGFLTMDETRKLLLLLESDPKVYTLPLVGIWLAGITHVYSPQVWACCLRYTLSSSIQERVLSESGSFVIVLYSLTHPEPEFYECVPQKGHSGPTFQLLTSNETFHLFQDVEPSDRHPIPFELSAGGRDAEGELFRRVSESLLAVSCSQKASPGPLSVSDQDSGMEDEDLSPRPMPSPHPVGQQGTKICPSVPELSLVLDGSFLDSAPAPNHLVGPNPPSPPSSLPLPGFSGPQCQQFSEERPSWGPGPGGPWRGPTGQTGPGSPPPPTPRVKQPPPRPPTWKRGVPRGRQIPGAPSSPLTPIARPPADLAGLPPGGPPVEAGSRPHQDLARHRGGESFGRGRRASCPRPLSTGRRPLPRGPGPLSPTPDWPITGPPSPSGHLLDVCGCCRCHGPAMGRPGAWRGAGGAGGWQAQGVRSEALPEVWSETPAEVWSEAPVENAGSPPRPGTGCLLPLACNPRSPPGRGLQRGGGPSSPAGAFSFPPPCATCAPSPRRASADGMMGLSPEAFRMLTEQDRQLKLLQAQIERLLAAQTFLAGPPAAGHQPGAASAPTATRASPELRVRETVSIAVSTGTSLLWQAPCGGPEAAHPGDQRDASVQSQDCSIVLDADRARASHDPDPGGSGGVSGEETSLSPGAVGCSSMAGEDPGPTTLPGLPSGESVSACLRAGPAEDTGNPPAPANGAEVQLAQEAGGGRPSTPPESQQLYQDLLGQVKHLLKASSEESTHPCPEAESACQDGVPSGSRSGTEQRSDDPSEKDRDGVLSATLKQLRSLGVTLDSPSHVRQSEARVEHASVLACISPAAVLSGLNYVSFSNVGVSGLHPSGADLSMEANAIALKYLSESQLAQLSFGRAAPDAAPGSPVAPGPTDWSLLGLGAISPSNMSFATRTYMKRYGLLQGDCGDCSDRGDWELRPPADTGGRPGAAPRQPGGPADPSGADPCSPPQPDAPVLRNITNGAGRPKGPPGATDWLPGSRAGLLAGKVAFTRHPDQENQREPALFPDGPQASGTFRHMDSMNSVGTFLDIGRLRQLPKLF': [np.float32(0.9784393), np.float32(0.975069), np.float32(0.97587764), np.float32(0.9780864), np.float32(0.97423404), np.float32(0.97495633), np.float32(0.97627205), np.float32(0.9775015), np.float32(0.9777129), np.float32(0.9782623), np.float32(0.9787537), np.float32(0.97867936), np.float32(0.9785018), np.float32(0.9756387), np.float32(0.9760576), np.float32(0.9744717), np.float32(0.9715703), np.float32(0.9722189), np.float32(0.9690785), np.float32(0.97072315), np.float32(0.9685227), np.float32(0.97008103), np.float32(0.97134495), np.float32(0.96948975), np.float32(0.96753705), np.float32(0.9692601), np.float32(0.9672191), np.float32(0.96970606), np.float32(0.9684599), np.float32(0.9646955), np.float32(0.9617774), np.float32(0.9666148), np.float32(0.9656844), np.float32(0.9613162), np.float32(0.96081567), np.float32(0.9575676), np.float32(0.9517394), np.float32(0.9483565), np.float32(0.9421363), np.float32(0.93983984), np.float32(0.9245796), np.float32(0.90557194), np.float32(0.8648044), np.float32(0.82142586), np.float32(0.72453135), np.float32(0.6591697), np.float32(0.65886533), np.float32(0.61991686), np.float32(0.6479939), np.float32(0.6290323), np.float32(0.68076473), np.float32(0.64765406), np.float32(0.64222455), np.float32(0.5493971), np.float32(0.5408751), np.float32(0.4828188), np.float32(0.42866895), np.float32(0.3695897), np.float32(0.30534756), np.float32(0.31266895), np.float32(0.36176643), np.float32(0.34723336), np.float32(0.30893952), np.float32(0.2943657), np.float32(0.3183413), np.float32(0.27791995), np.float32(0.24606393), np.float32(0.27221787), np.float32(0.29263696), np.float32(0.31628677), np.float32(0.28497875), np.float32(0.26342967), np.float32(0.27357703), np.float32(0.26782733), np.float32(0.18672682), np.float32(0.15236278), np.float32(0.11814866), np.float32(0.13667358), np.float32(0.13451007), np.float32(0.14218925), np.float32(0.16711842), np.float32(0.18403852), np.float32(0.22461301), np.float32(0.18599838), np.float32(0.20441656), np.float32(0.1774651), np.float32(0.15030229), np.float32(0.12874706), np.float32(0.10618965), np.float32(0.103413954), np.float32(0.093242064), np.float32(0.09269271), np.float32(0.0936131), np.float32(0.093830444), np.float32(0.09423674), np.float32(0.11188755), np.float32(0.11324792), np.float32(0.10908128), np.float32(0.102199234), np.float32(0.12334696), np.float32(0.15210898), np.float32(0.16572116), np.float32(0.17855038), np.float32(0.19268417), np.float32(0.17117143), np.float32(0.16330922), np.float32(0.12451891), np.float32(0.11750175), np.float32(0.102502465), np.float32(0.10394503), np.float32(0.095118865), np.float32(0.1154349), np.float32(0.10206148), np.float32(0.11446124), np.float32(0.14164133), np.float32(0.17136358), np.float32(0.20947869), np.float32(0.26983178), np.float32(0.28590506), np.float32(0.29573914), np.float32(0.36983404), np.float32(0.43152267), np.float32(0.461071), np.float32(0.4889584), np.float32(0.48047528), np.float32(0.50995517), np.float32(0.48098874), np.float32(0.48532894), np.float32(0.5640911), np.float32(0.56662095), np.float32(0.6081869), np.float32(0.6041997), np.float32(0.631928), np.float32(0.6101188), np.float32(0.59676456), np.float32(0.5969357), np.float32(0.57057554), np.float32(0.53461605), np.float32(0.5144196), np.float32(0.46224856), np.float32(0.5026934), np.float32(0.5104036), np.float32(0.51607233), np.float32(0.49774843), np.float32(0.45108172), np.float32(0.4058534), np.float32(0.36989793), np.float32(0.33986568), np.float32(0.27667764), np.float32(0.26568982), np.float32(0.21495683), np.float32(0.19733182), np.float32(0.15868354), np.float32(0.1320315), np.float32(0.12466193), np.float32(0.1380448), np.float32(0.13974413), np.float32(0.12946108), np.float32(0.122551516), np.float32(0.12650687), np.float32(0.11927002), np.float32(0.10749103), np.float32(0.13459691), np.float32(0.1283419), np.float32(0.10604472), np.float32(0.09653302), np.float32(0.10228467), np.float32(0.09785961), np.float32(0.09219913), np.float32(0.09232355), np.float32(0.09997751), np.float32(0.108693), np.float32(0.10700184), np.float32(0.11032521), np.float32(0.103011146), np.float32(0.11057743), np.float32(0.10891249), np.float32(0.10460648), np.float32(0.106644675), np.float32(0.09239516), np.float32(0.084638044), np.float32(0.080472365), np.float32(0.07481483), np.float32(0.07027814), np.float32(0.06679233), np.float32(0.06915736), np.float32(0.05517921), np.float32(0.05676962), np.float32(0.056604803), np.float32(0.05285009), np.float32(0.050579824), np.float32(0.046333868), np.float32(0.04447027), np.float32(0.045288727), np.float32(0.04375117), np.float32(0.0383984), np.float32(0.036788117), np.float32(0.037836146), np.float32(0.037252698), np.float32(0.03269451), np.float32(0.034056343), np.float32(0.03566012), np.float32(0.03641675), np.float32(0.037077818), np.float32(0.04013807), np.float32(0.044187453), np.float32(0.043874193), np.float32(0.04458694), np.float32(0.049946427), np.float32(0.055109844), np.float32(0.058271155), np.float32(0.0621199), np.float32(0.077117056), np.float32(0.0826842), np.float32(0.08321191), np.float32(0.08746036), np.float32(0.11105084), np.float32(0.11281314), np.float32(0.11339029), np.float32(0.12895377), np.float32(0.13213122), np.float32(0.10703994), np.float32(0.10345596), np.float32(0.121049576), np.float32(0.11572989), np.float32(0.115434706), np.float32(0.11199863), np.float32(0.13046432), np.float32(0.12340234), np.float32(0.11019565), np.float32(0.11242767), np.float32(0.10433993), np.float32(0.10077258), np.float32(0.08257262), np.float32(0.08665633), np.float32(0.07117338), np.float32(0.06947374), np.float32(0.06672214), np.float32(0.0588279), np.float32(0.05804855), np.float32(0.050035857), np.float32(0.048764963), np.float32(0.05087444), np.float32(0.05071991), np.float32(0.0501794), np.float32(0.05125747), np.float32(0.049818177), np.float32(0.045998443), np.float32(0.04703495), np.float32(0.047627673), np.float32(0.05270358), np.float32(0.052925836), np.float32(0.05337658), np.float32(0.05860202), np.float32(0.062016677), np.float32(0.05697321), np.float32(0.053311408), np.float32(0.053396065), np.float32(0.04682913), np.float32(0.047185004), np.float32(0.045609266), np.float32(0.049363136), np.float32(0.052198008), np.float32(0.054308083), np.float32(0.059488434), np.float32(0.06165145), np.float32(0.061410762), np.float32(0.05885899), np.float32(0.059273873), np.float32(0.05984767), np.float32(0.056347728), np.float32(0.06024486), np.float32(0.060200036), np.float32(0.05887352), np.float32(0.052555654), np.float32(0.048533443), np.float32(0.047480695), np.float32(0.045666154), np.float32(0.0444865), np.float32(0.04701052), np.float32(0.046920378), np.float32(0.046538852), np.float32(0.05169236), np.float32(0.053486947), np.float32(0.04896855), np.float32(0.04824115), np.float32(0.045505546), np.float32(0.03868536), np.float32(0.03326762), np.float32(0.03391312), np.float32(0.034232397), np.float32(0.03597822), np.float32(0.04041041), np.float32(0.039002262), np.float32(0.037779957), np.float32(0.037779056), np.float32(0.03860236), np.float32(0.04265122), np.float32(0.046398833), np.float32(0.043799773), np.float32(0.04865039), np.float32(0.051066548), np.float32(0.055171818), np.float32(0.051505845), np.float32(0.051797625), np.float32(0.054313876), np.float32(0.058296554), np.float32(0.06366114), np.float32(0.063785404), np.float32(0.05698437), np.float32(0.059219856), np.float32(0.06053537), np.float32(0.057698056), np.float32(0.05764316), np.float32(0.05610167), np.float32(0.05513083), np.float32(0.052002788), np.float32(0.05050079), np.float32(0.053411707), np.float32(0.05619764), np.float32(0.056037843), np.float32(0.057061274), np.float32(0.05663165), np.float32(0.059938006), np.float32(0.057853766), np.float32(0.05528462), np.float32(0.05629499), np.float32(0.056789786), np.float32(0.058764804), np.float32(0.058791835), np.float32(0.06536254), np.float32(0.06689504), np.float32(0.07093524), np.float32(0.07667702), np.float32(0.09176169), np.float32(0.11753597), np.float32(0.134854), np.float32(0.16167209), np.float32(0.16079359), np.float32(0.17714785), np.float32(0.1717772), np.float32(0.17858556), np.float32(0.1959927), np.float32(0.21777876), np.float32(0.23354755), np.float32(0.22013831), np.float32(0.20970453), np.float32(0.21721354), np.float32(0.17563125), np.float32(0.17637897), np.float32(0.16804296), np.float32(0.17343609), np.float32(0.1984615), np.float32(0.16286282), np.float32(0.16724941), np.float32(0.15923509), np.float32(0.15421821), np.float32(0.15068372), np.float32(0.15783615), np.float32(0.1665406), np.float32(0.16235448), np.float32(0.1676333), np.float32(0.17088121), np.float32(0.16102904), np.float32(0.16796091), np.float32(0.18740289), np.float32(0.20573057), np.float32(0.21404713), np.float32(0.22353683), np.float32(0.2270801), np.float32(0.2636901), np.float32(0.3432166), np.float32(0.4777706), np.float32(0.6005896), np.float32(0.62694985), np.float32(0.5771251), np.float32(0.60827696), np.float32(0.7635751), np.float32(0.6758459), np.float32(0.6159745), np.float32(0.54573154), np.float32(0.52567333), np.float32(0.5213561), np.float32(0.51964927), np.float32(0.5028884), np.float32(0.46832502), np.float32(0.4519872), np.float32(0.4634889), np.float32(0.41802254), np.float32(0.37874404), np.float32(0.41371122), np.float32(0.39897883), np.float32(0.4704964), np.float32(0.49445528), np.float32(0.5261871), np.float32(0.60114616), np.float32(0.65488374), np.float32(0.7122288), np.float32(0.78917986), np.float32(0.8359489), np.float32(0.90509474), np.float32(0.909388), np.float32(0.9304022), np.float32(0.9404421), np.float32(0.9485283), np.float32(0.95523083), np.float32(0.96063703), np.float32(0.966659), np.float32(0.97069824), np.float32(0.9731809), np.float32(0.97572494), np.float32(0.9772136), np.float32(0.9809497), np.float32(0.9807884), np.float32(0.98140246), np.float32(0.98213136), np.float32(0.9820124), np.float32(0.9818833), np.float32(0.98184514), np.float32(0.9818095), np.float32(0.98165244), np.float32(0.9815925), np.float32(0.9807685), np.float32(0.9813067), np.float32(0.9809092), np.float32(0.9814772), np.float32(0.9817498), np.float32(0.9816119), np.float32(0.98150706), np.float32(0.9814891), np.float32(0.98152554), np.float32(0.98068607), np.float32(0.9804049), np.float32(0.9799559), np.float32(0.97936535), np.float32(0.97931504), np.float32(0.9789565), np.float32(0.9787537), np.float32(0.97739625), np.float32(0.9771766), np.float32(0.97659487), np.float32(0.97614664), np.float32(0.97581124), np.float32(0.97545457), np.float32(0.97471637), np.float32(0.974232), np.float32(0.9749131), np.float32(0.97396785), np.float32(0.9731128), np.float32(0.9721529), np.float32(0.97306204), np.float32(0.97346413), np.float32(0.97397804), np.float32(0.9754097), np.float32(0.9755702), np.float32(0.9767049), np.float32(0.9775074), np.float32(0.9774359), np.float32(0.9776889), np.float32(0.97753614), np.float32(0.97580534), np.float32(0.97529703), np.float32(0.9745072), np.float32(0.974985), np.float32(0.9755349), np.float32(0.9770926), np.float32(0.97752327), np.float32(0.97852844), np.float32(0.9796509), np.float32(0.979734), np.float32(0.9802863), np.float32(0.9799968), np.float32(0.9816031), np.float32(0.9819179), np.float32(0.9815413), np.float32(0.98164934), np.float32(0.98203), np.float32(0.9812294), np.float32(0.98175323), np.float32(0.98091185), np.float32(0.9806249), np.float32(0.97973174), np.float32(0.9800719), np.float32(0.9805265), np.float32(0.9810544), np.float32(0.98076755), np.float32(0.9812258), np.float32(0.98254436), np.float32(0.9824901), np.float32(0.98353654), np.float32(0.9840305), np.float32(0.9840517), np.float32(0.9846053), np.float32(0.9841957), np.float32(0.98454845), np.float32(0.98532516), np.float32(0.9852364), np.float32(0.9851505), np.float32(0.98526984), np.float32(0.98547286), np.float32(0.98568165), np.float32(0.9858537), np.float32(0.9864331), np.float32(0.9860394), np.float32(0.9865159), np.float32(0.98709315), np.float32(0.98702395), np.float32(0.98737144), np.float32(0.9874559), np.float32(0.98736316), np.float32(0.98749346), np.float32(0.9871487), np.float32(0.9874977), np.float32(0.9874106), np.float32(0.9874133), np.float32(0.9873418), np.float32(0.9871044), np.float32(0.98717713), np.float32(0.98728126), np.float32(0.9868151), np.float32(0.98673534), np.float32(0.98686415), np.float32(0.98674995), np.float32(0.9862839), np.float32(0.98662496), np.float32(0.98646754), np.float32(0.9865053), np.float32(0.9866344), np.float32(0.98645717), np.float32(0.98622036), np.float32(0.98652005), np.float32(0.9863492), np.float32(0.98647994), np.float32(0.98656565), np.float32(0.9867317), np.float32(0.9867555), np.float32(0.98679185), np.float32(0.98647994), np.float32(0.98634154), np.float32(0.98589224), np.float32(0.98548996), np.float32(0.98554647), np.float32(0.98557824), np.float32(0.98546773), np.float32(0.98509), np.float32(0.98544145), np.float32(0.98560035), np.float32(0.98567826), np.float32(0.98527664), np.float32(0.98549366), np.float32(0.9852905), np.float32(0.9851024), np.float32(0.985408), np.float32(0.98541427), np.float32(0.9849526), np.float32(0.98556083), np.float32(0.9851312), np.float32(0.98497134), np.float32(0.98522156), np.float32(0.98552054), np.float32(0.9852144), np.float32(0.9854461), np.float32(0.9856353), np.float32(0.9857442), np.float32(0.98605156), np.float32(0.98611706), np.float32(0.9859557), np.float32(0.9860774), np.float32(0.98598075), np.float32(0.98573303), np.float32(0.9857729), np.float32(0.985532), np.float32(0.98586845), np.float32(0.9854371), np.float32(0.9855435), np.float32(0.985696), np.float32(0.98559374), np.float32(0.98570794), np.float32(0.98545897), np.float32(0.9858284), np.float32(0.9857362), np.float32(0.9859424), np.float32(0.98520744), np.float32(0.9857597), np.float32(0.9857173), np.float32(0.9860195), np.float32(0.9861907), np.float32(0.9857854), np.float32(0.98579735), np.float32(0.98581886), np.float32(0.98589337), np.float32(0.9860756), np.float32(0.9854871), np.float32(0.9857287), np.float32(0.98551023), np.float32(0.9860606), np.float32(0.98613167), np.float32(0.9868355), np.float32(0.98690295), np.float32(0.98686475), np.float32(0.9866316), np.float32(0.98669773), np.float32(0.9872873), np.float32(0.98673046), np.float32(0.98672694), np.float32(0.9864086), np.float32(0.9862883), np.float32(0.9858342), np.float32(0.98503923), np.float32(0.98521507), np.float32(0.9841302), np.float32(0.9833446), np.float32(0.9827406), np.float32(0.98228675), np.float32(0.9817313), np.float32(0.98100245), np.float32(0.98058677), np.float32(0.97907305), np.float32(0.97740114), np.float32(0.97626865), np.float32(0.9746074), np.float32(0.9716894), np.float32(0.9635318), np.float32(0.96105003), np.float32(0.9552953), np.float32(0.9449423), np.float32(0.94300634), np.float32(0.9372298), np.float32(0.936797), np.float32(0.9371735), np.float32(0.9374985), np.float32(0.9330997), np.float32(0.92630655), np.float32(0.92435026), np.float32(0.9153147), np.float32(0.91233903), np.float32(0.90986216), np.float32(0.9148836), np.float32(0.91106814), np.float32(0.9084345), np.float32(0.8936011), np.float32(0.8913947), np.float32(0.904004), np.float32(0.900426), np.float32(0.90467346), np.float32(0.9081273), np.float32(0.9096837), np.float32(0.9134923), np.float32(0.9205437), np.float32(0.9207043), np.float32(0.9336042), np.float32(0.9351623), np.float32(0.9405304), np.float32(0.9500868), np.float32(0.9552039), np.float32(0.96339536), np.float32(0.9653301), np.float32(0.9691993), np.float32(0.97223526), np.float32(0.9679454), np.float32(0.9676711), np.float32(0.9724673), np.float32(0.97243506), np.float32(0.97354865), np.float32(0.9749844), np.float32(0.9733089), np.float32(0.97301936), np.float32(0.9709254), np.float32(0.97040725), np.float32(0.96846795), np.float32(0.9669738), np.float32(0.9621818), np.float32(0.9625468), np.float32(0.962208), np.float32(0.9630881), np.float32(0.96495837), np.float32(0.968872), np.float32(0.96929014), np.float32(0.9707708), np.float32(0.9704671), np.float32(0.9720181), np.float32(0.97241557), np.float32(0.9730617), np.float32(0.9700228), np.float32(0.97126096), np.float32(0.97213465), np.float32(0.9714714), np.float32(0.97382313), np.float32(0.9737752), np.float32(0.9759419), np.float32(0.97631854), np.float32(0.9763529), np.float32(0.97841966), np.float32(0.9787992), np.float32(0.9786224), np.float32(0.97889096), np.float32(0.97907776), np.float32(0.98035824), np.float32(0.97970337), np.float32(0.97886044), np.float32(0.9781818), np.float32(0.9787966), np.float32(0.9781145), np.float32(0.9787926), np.float32(0.97823447), np.float32(0.9778987), np.float32(0.97783047), np.float32(0.97576773), np.float32(0.9757977), np.float32(0.9762856), np.float32(0.97616696), np.float32(0.97573155), np.float32(0.97714204), np.float32(0.9787613), np.float32(0.9790627), np.float32(0.97944665), np.float32(0.97977614), np.float32(0.9809778), np.float32(0.9810962), np.float32(0.9818024), np.float32(0.9816057), np.float32(0.98224026), np.float32(0.98255634), np.float32(0.9827399), np.float32(0.9838635), np.float32(0.9834225), np.float32(0.9836288), np.float32(0.98288757), np.float32(0.98276675), np.float32(0.979422), np.float32(0.979147), np.float32(0.9779189), np.float32(0.97608316), np.float32(0.9735975), np.float32(0.9717622), np.float32(0.96773547), np.float32(0.9703133), np.float32(0.96786046), np.float32(0.97092324), np.float32(0.9668073), np.float32(0.97026324), np.float32(0.97128516), np.float32(0.9655795), np.float32(0.9621434), np.float32(0.9621391), np.float32(0.9620567), np.float32(0.96070576), np.float32(0.94951534), np.float32(0.9372671), np.float32(0.9253485), np.float32(0.9321186), np.float32(0.914866), np.float32(0.9052477), np.float32(0.8919728), np.float32(0.8776563), np.float32(0.86160827), np.float32(0.8456155), np.float32(0.820891), np.float32(0.7997216), np.float32(0.77163374), np.float32(0.7428806), np.float32(0.708143), np.float32(0.6579154), np.float32(0.6055598), np.float32(0.5582816), np.float32(0.50401884), np.float32(0.48856995), np.float32(0.46307468), np.float32(0.46360976), np.float32(0.45146903), np.float32(0.42832246), np.float32(0.45013925), np.float32(0.42980236), np.float32(0.42975456), np.float32(0.420571), np.float32(0.4332233), np.float32(0.43522444), np.float32(0.44819537), np.float32(0.45620003), np.float32(0.50522786), np.float32(0.53118765), np.float32(0.552487), np.float32(0.5875913), np.float32(0.6671833), np.float32(0.7138517), np.float32(0.76276064), np.float32(0.81237006), np.float32(0.82778096), np.float32(0.8308025), np.float32(0.8398053), np.float32(0.8528979), np.float32(0.8649923), np.float32(0.8754491), np.float32(0.88644254), np.float32(0.8950337), np.float32(0.9070923), np.float32(0.92658436), np.float32(0.9415998), np.float32(0.95128566), np.float32(0.95979357), np.float32(0.966243), np.float32(0.9701306), np.float32(0.97369283), np.float32(0.97672856), np.float32(0.9786511), np.float32(0.980273), np.float32(0.98007584), np.float32(0.9795649), np.float32(0.97892123), np.float32(0.9762572), np.float32(0.973279), np.float32(0.96914005), np.float32(0.9729062), np.float32(0.9707646), np.float32(0.9699398), np.float32(0.9696408), np.float32(0.9682891), np.float32(0.96767944), np.float32(0.96634424), np.float32(0.96235), np.float32(0.95965993), np.float32(0.953923), np.float32(0.948083), np.float32(0.94747007), np.float32(0.9379352), np.float32(0.9432507), np.float32(0.9387668), np.float32(0.9309565), np.float32(0.9326974), np.float32(0.92540467), np.float32(0.91765547), np.float32(0.9083068), np.float32(0.8934317), np.float32(0.90375894), np.float32(0.91182), np.float32(0.93623024), np.float32(0.94326645), np.float32(0.9547754), np.float32(0.9640916), np.float32(0.9643297), np.float32(0.9667591), np.float32(0.9668247), np.float32(0.967442), np.float32(0.9685689), np.float32(0.9697529), np.float32(0.96976936), np.float32(0.97139513), np.float32(0.972725), np.float32(0.9729244), np.float32(0.9739204), np.float32(0.9723302), np.float32(0.9729398), np.float32(0.9719992), np.float32(0.9700888), np.float32(0.96923125), np.float32(0.9707139), np.float32(0.9718312), np.float32(0.97027403), np.float32(0.97142), np.float32(0.97008204), np.float32(0.96941715), np.float32(0.96926403), np.float32(0.96938413), np.float32(0.9662743), np.float32(0.965963), np.float32(0.96705395), np.float32(0.9647758), np.float32(0.9675941), np.float32(0.9677169), np.float32(0.96621335), np.float32(0.9693179), np.float32(0.9693338), np.float32(0.9731462), np.float32(0.97471637), np.float32(0.9768762), np.float32(0.97965944), np.float32(0.98042417), np.float32(0.9816699), np.float32(0.98226696), np.float32(0.9824812), np.float32(0.98309904), np.float32(0.9835316), np.float32(0.984353), np.float32(0.9845014), np.float32(0.9847867), np.float32(0.98500943), np.float32(0.9850662), np.float32(0.98537827), np.float32(0.9855355), np.float32(0.9851983), np.float32(0.9850286), np.float32(0.985379), np.float32(0.98467743), np.float32(0.98503774), np.float32(0.9842653), np.float32(0.9844258), np.float32(0.9843721), np.float32(0.9841467), np.float32(0.9838357), np.float32(0.9831192), np.float32(0.98293316), np.float32(0.9823914), np.float32(0.98271185), np.float32(0.98223144), np.float32(0.9822682), np.float32(0.9820128), np.float32(0.9816528), np.float32(0.98110574), np.float32(0.98069626), np.float32(0.98143584), np.float32(0.9820479), np.float32(0.98204696), np.float32(0.9821904), np.float32(0.98150855), np.float32(0.9812952), np.float32(0.9815646), np.float32(0.98162997), np.float32(0.9818363), np.float32(0.9816496), np.float32(0.98166656), np.float32(0.9817847), np.float32(0.9816274), np.float32(0.9823414), np.float32(0.98300296), np.float32(0.9826417), np.float32(0.9833438), np.float32(0.9836278), np.float32(0.9835269), np.float32(0.9837878), np.float32(0.9840487), np.float32(0.98352146), np.float32(0.9835218), np.float32(0.9830823), np.float32(0.98344296), np.float32(0.9837015), np.float32(0.9840867), np.float32(0.98443764), np.float32(0.98497075), np.float32(0.9852917), np.float32(0.98569345), np.float32(0.9857174), np.float32(0.9857647), np.float32(0.98545974), np.float32(0.98515296), np.float32(0.9842383), np.float32(0.9837518), np.float32(0.9830384), np.float32(0.98013973), np.float32(0.9775434), np.float32(0.9730777), np.float32(0.96465665), np.float32(0.9590603), np.float32(0.95357966), np.float32(0.9474218), np.float32(0.92648447), np.float32(0.90965134), np.float32(0.8935412), np.float32(0.874793), np.float32(0.83313435), np.float32(0.79816103), np.float32(0.7755754), np.float32(0.68308526), np.float32(0.60562354), np.float32(0.6141123), np.float32(0.61626947), np.float32(0.626967), np.float32(0.6113881), np.float32(0.63922143), np.float32(0.6398955), np.float32(0.604585), np.float32(0.6439725), np.float32(0.6707949), np.float32(0.69104004), np.float32(0.6861561), np.float32(0.70459783), np.float32(0.75048244), np.float32(0.77219963), np.float32(0.8125127), np.float32(0.8209164), np.float32(0.83470565), np.float32(0.85228616), np.float32(0.8794816), np.float32(0.9160062), np.float32(0.93032193), np.float32(0.9336917), np.float32(0.9458972), np.float32(0.9551989), np.float32(0.9576592), np.float32(0.9613028), np.float32(0.96785426), np.float32(0.9701118), np.float32(0.96805435), np.float32(0.9682685), np.float32(0.9685989), np.float32(0.96653426), np.float32(0.9638946), np.float32(0.96250653), np.float32(0.95808125), np.float32(0.96368366), np.float32(0.96540946), np.float32(0.98265487), np.float32(0.98209333), np.float32(0.9826202), np.float32(0.9825012), np.float32(0.98262155), np.float32(0.9822535), np.float32(0.981444), np.float32(0.9805573), np.float32(0.9777079), np.float32(0.9754039), np.float32(0.97056144), np.float32(0.96177584), np.float32(0.9487717), np.float32(0.9374691), np.float32(0.9292427), np.float32(0.91355926), np.float32(0.90252537), np.float32(0.87823886), np.float32(0.8614437), np.float32(0.83702946), np.float32(0.83827627), np.float32(0.83924264), np.float32(0.8370202), np.float32(0.85043067), np.float32(0.8791333), np.float32(0.87329364), np.float32(0.8574071), np.float32(0.86812747), np.float32(0.8494606), np.float32(0.83428526), np.float32(0.839515), np.float32(0.7838008), np.float32(0.81877804), np.float32(0.7591197), np.float32(0.7795948), np.float32(0.79495263), np.float32(0.8190678), np.float32(0.80445707), np.float32(0.8014577), np.float32(0.789994), np.float32(0.6977906), np.float32(0.5935159), np.float32(0.6095573), np.float32(0.58847684), np.float32(0.5545229), np.float32(0.5593647), np.float32(0.49124962), np.float32(0.4668327), np.float32(0.43202665), np.float32(0.39308703), np.float32(0.38966694), np.float32(0.33241335), np.float32(0.3020158), np.float32(0.23571458), np.float32(0.18483217), np.float32(0.11071139), np.float32(0.073743664), np.float32(0.044892974), np.float32(0.044654123), np.float32(0.05413973), np.float32(0.05490619), np.float32(0.056589168), np.float32(0.06654522), np.float32(0.0752584), np.float32(0.10785521), np.float32(0.1018708), np.float32(0.077945024), np.float32(0.09204886), np.float32(0.13907897), np.float32(0.6053232), np.float32(0.24806641), np.float32(0.5316112), np.float32(0.48963135), np.float32(0.37431952), np.float32(0.3171891), np.float32(0.4065079), np.float32(0.7775244), np.float32(0.58695734), np.float32(0.6714405), np.float32(0.3233633), np.float32(0.06573265), np.float32(0.06335624), np.float32(0.09576012), np.float32(0.76312375), np.float32(0.66276664), np.float32(0.24504162), np.float32(0.3397705), np.float32(0.20081942), np.float32(0.43525803), np.float32(0.39550996), np.float32(0.13115616), np.float32(0.11044564), np.float32(0.10010757), np.float32(0.073195025), np.float32(0.09252191), np.float32(0.07483758), np.float32(0.070975445), np.float32(0.1052012), np.float32(0.11816163), np.float32(0.14329086), np.float32(0.23050323), np.float32(0.47195172), np.float32(0.5945576), np.float32(0.76862085), np.float32(0.74993354), np.float32(0.782524), np.float32(0.71481395), np.float32(0.75876343), np.float32(0.60651964), np.float32(0.6052293), np.float32(0.5250667), np.float32(0.6316704), np.float32(0.61733466), np.float32(0.43346182), np.float32(0.554473), np.float32(0.49154052), np.float32(0.52322704), np.float32(0.58101916), np.float32(0.6966989), np.float32(0.6551434), np.float32(0.6097188), np.float32(0.6010743), np.float32(0.686781), np.float32(0.644574), np.float32(0.5453582), np.float32(0.49042627), np.float32(0.35655978), np.float32(0.3176664), np.float32(0.28588355), np.float32(0.27714273), np.float32(0.1655009), np.float32(0.16629916), np.float32(0.117564365), np.float32(0.12510008), np.float32(0.12135782), np.float32(0.10721273), np.float32(0.09506596), np.float32(0.10036854), np.float32(0.10113146), np.float32(0.09882848), np.float32(0.09828787), np.float32(0.09843187), np.float32(0.10882753), np.float32(0.106905155), np.float32(0.12847777), np.float32(0.13158749), np.float32(0.11666122), np.float32(0.1636615), np.float32(0.1900297), np.float32(0.16541813), np.float32(0.1574797), np.float32(0.18701869), np.float32(0.21283913), np.float32(0.24173358), np.float32(0.24408057), np.float32(0.3722294), np.float32(0.44405362), np.float32(0.42339516), np.float32(0.44002923), np.float32(0.45669994), np.float32(0.5608153), np.float32(0.62900436), np.float32(0.6084649), np.float32(0.7919881), np.float32(0.830871), np.float32(0.8607306), np.float32(0.90241015), np.float32(0.9104966), np.float32(0.91559136), np.float32(0.92757374), np.float32(0.9314451), np.float32(0.9365028), np.float32(0.94316185), np.float32(0.9507748), np.float32(0.9577879), np.float32(0.9611124), np.float32(0.96430725), np.float32(0.9696455), np.float32(0.9710326), np.float32(0.97593427), np.float32(0.9805024), np.float32(0.9820759), np.float32(0.9832582), np.float32(0.9847526), np.float32(0.9852798), np.float32(0.98556817), np.float32(0.9867135), np.float32(0.986304), np.float32(0.9865246), np.float32(0.98609805), np.float32(0.9856412), np.float32(0.98537946), np.float32(0.98548025), np.float32(0.98496), np.float32(0.9844698), np.float32(0.9839123), np.float32(0.98287255), np.float32(0.98251283), np.float32(0.98183113), np.float32(0.9796259), np.float32(0.97801685), np.float32(0.9795482), np.float32(0.9791646), np.float32(0.9802184), np.float32(0.98093843), np.float32(0.9819327), np.float32(0.9821171), np.float32(0.9829175), np.float32(0.98331904), np.float32(0.98352814), np.float32(0.9836909), np.float32(0.9843173), np.float32(0.9847143), np.float32(0.98469996), np.float32(0.984783), np.float32(0.9848739), np.float32(0.9841643), np.float32(0.9840279), np.float32(0.9843577), np.float32(0.9832917), np.float32(0.98277205), np.float32(0.98240316), np.float32(0.9814363), np.float32(0.98005474), np.float32(0.9800479), np.float32(0.97880906), np.float32(0.97827756), np.float32(0.9779131), np.float32(0.9774211), np.float32(0.97398496), np.float32(0.9753891), np.float32(0.972337), np.float32(0.9715127), np.float32(0.96972424), np.float32(0.9671304), np.float32(0.9677109), np.float32(0.9691349), np.float32(0.9700389), np.float32(0.9719135), np.float32(0.9728425), np.float32(0.9737994), np.float32(0.97520363), np.float32(0.9753955), np.float32(0.97562975), np.float32(0.9751908), np.float32(0.97407454), np.float32(0.975134), np.float32(0.9753076), np.float32(0.97354615), np.float32(0.9743037), np.float32(0.9743095), np.float32(0.97514874), np.float32(0.9724625), np.float32(0.9762265), np.float32(0.977503), np.float32(0.9760909), np.float32(0.9746499), np.float32(0.97539234), np.float32(0.97572553), np.float32(0.97416866), np.float32(0.9737533), np.float32(0.97146386), np.float32(0.9700537), np.float32(0.96553105), np.float32(0.9645384), np.float32(0.9626628), np.float32(0.96227586), np.float32(0.9601518), np.float32(0.95769364), np.float32(0.9531655), np.float32(0.9543873), np.float32(0.9521679), np.float32(0.9510352), np.float32(0.9473607), np.float32(0.94545126), np.float32(0.9445867), np.float32(0.94876254), np.float32(0.9516814), np.float32(0.9548047), np.float32(0.9551641), np.float32(0.9612463), np.float32(0.962609), np.float32(0.9666295), np.float32(0.96199137), np.float32(0.9605082), np.float32(0.95672566), np.float32(0.9495246), np.float32(0.95822674), np.float32(0.93651456), np.float32(0.9251319), np.float32(0.9077145), np.float32(0.91878)], 'MNEVFDSSGGESSEDEAERDEAKTTDVLSEDAVEAKTEVDDDDDDDEAWAKKQTAKLSKTERLGTVNHDEIDYEPVKKNFYIEAKEIASMTKAEVKQLRVELDGIKCRGKKVPKPIKTWAQAGLNNRVHELIRRSGFEKPMPIQAQALPVIMSGRDCIGVAKTGSGKTLAYILPMLRHINAQEPLASGDGPIGMIMGPTRELVTQIGKDCKRYGKAMGFSAVSVYGGSGIAAQIGDLKRGAEIVACTPGRMIDLLTTGSGKITNLRRVTYMVLDEADRMFDMGFEPQITRILANLRPDRQTVMFSATFPHTMEALARAALDNPIEIQIGGKSVVNSDIEQLVELRPEEDRFLRVLELLGEWYERGKIIIFVASQDKADSTTISDFKSDVCNILVATSVAARGLDVKDLRLVINYDTPNHLEDYVHRVGRTGRAGQKGTAVTFISEDEEKFAPDLVKALKESKQNVPQDVQAMADEFTRKRKEGLVGAAGSGFGGSGFKFNQEEQDLLRKQKRDAARAAGLDVDDGESDSDEEPAAHTPGALVAKGGLTPAQIAQAAAQSVFAKMKQPQKQAAGAQNTKAIALAQSYALAHGASAGAAKAAALAAALNAQHAKTSRGPTQSGSHFETELEINDFPQFARYKVTHKDTLVQIMEHTGAAVTAKGQYAAPGRPLAPGDRKLYLLIEGPTERVVKEGKNYVKNIIETAIAKQALPGAAGQPQGRYRI': [np.float32(0.9591606), np.float32(0.9603876), np.float32(0.96082526), np.float32(0.9633902), np.float32(0.9654281), np.float32(0.96481687), np.float32(0.96466863), np.float32(0.96332365), np.float32(0.9634188), np.float32(0.96235746), np.float32(0.962592), np.float32(0.96628386), np.float32(0.9659362), np.float32(0.96561384), np.float32(0.9671308), np.float32(0.9665418), np.float32(0.96699667), np.float32(0.9676605), np.float32(0.96870184), np.float32(0.97094864), np.float32(0.97088087), np.float32(0.9714636), np.float32(0.9733333), np.float32(0.97173506), np.float32(0.9730694), np.float32(0.9729268), np.float32(0.97314817), np.float32(0.97533673), np.float32(0.97386247), np.float32(0.9741566), np.float32(0.97346985), np.float32(0.9723203), np.float32(0.97282696), np.float32(0.97249234), np.float32(0.97226095), np.float32(0.97219026), np.float32(0.97077584), np.float32(0.96837664), np.float32(0.9660822), np.float32(0.9655884), np.float32(0.9640119), np.float32(0.9623413), np.float32(0.9585024), np.float32(0.9591795), np.float32(0.9564507), np.float32(0.9526488), np.float32(0.9467426), np.float32(0.9438041), np.float32(0.944466), np.float32(0.9456836), np.float32(0.9455139), np.float32(0.9461139), np.float32(0.94736516), np.float32(0.9473335), np.float32(0.95260954), np.float32(0.9486537), np.float32(0.9465753), np.float32(0.9460071), np.float32(0.94589794), np.float32(0.94027066), np.float32(0.9276907), np.float32(0.91841066), np.float32(0.91164744), np.float32(0.89513624), np.float32(0.8802404), np.float32(0.8720314), np.float32(0.865954), np.float32(0.86588454), np.float32(0.8157878), np.float32(0.79458493), np.float32(0.77953947), np.float32(0.7349349), np.float32(0.6785092), np.float32(0.67064023), np.float32(0.6349977), np.float32(0.5769448), np.float32(0.5225204), np.float32(0.48583174), np.float32(0.43891883), np.float32(0.4216582), np.float32(0.39738002), np.float32(0.37107477), np.float32(0.34038955), np.float32(0.3073097), np.float32(0.2775007), np.float32(0.27637714), np.float32(0.2510077), np.float32(0.24699616), np.float32(0.25101703), np.float32(0.25028297), np.float32(0.23046415), np.float32(0.22407442), np.float32(0.2299888), np.float32(0.22782432), np.float32(0.23040749), np.float32(0.23590629), np.float32(0.28314364), np.float32(0.23755434), np.float32(0.25486696), np.float32(0.3095422), np.float32(0.33279103), np.float32(0.3439596), np.float32(0.4006021), np.float32(0.46091476), np.float32(0.44257766), np.float32(0.45093933), np.float32(0.44331703), np.float32(0.41494203), np.float32(0.4056984), np.float32(0.384463), np.float32(0.44005176), np.float32(0.4285052), np.float32(0.4314603), np.float32(0.4168468), np.float32(0.45180115), np.float32(0.43206903), np.float32(0.3592537), np.float32(0.35801446), np.float32(0.27055004), np.float32(0.23907287), np.float32(0.19695914), np.float32(0.19377065), np.float32(0.18986844), np.float32(0.15463969), np.float32(0.15821639), np.float32(0.13938764), np.float32(0.14105871), np.float32(0.15480968), np.float32(0.1686799), np.float32(0.16648687), np.float32(0.16183761), np.float32(0.16971655), np.float32(0.17467341), np.float32(0.16695476), np.float32(0.1646796), np.float32(0.15366045), np.float32(0.15014446), np.float32(0.1348064), np.float32(0.12469613), np.float32(0.1136694), np.float32(0.12575753), np.float32(0.12241688), np.float32(0.12197691), np.float32(0.126634), np.float32(0.13499326), np.float32(0.10244342), np.float32(0.08222695), np.float32(0.070748426), np.float32(0.052012462), np.float32(0.043567903), np.float32(0.033646535), np.float32(0.02974253), np.float32(0.026546989), np.float32(0.024297137), np.float32(0.021757217), np.float32(0.023102518), np.float32(0.02123266), np.float32(0.019036287), np.float32(0.018222861), np.float32(0.017558465), np.float32(0.017448239), np.float32(0.016098388), np.float32(0.016306218), np.float32(0.017012736), np.float32(0.016599692), np.float32(0.017352136), np.float32(0.018651986), np.float32(0.017136008), np.float32(0.01784587), np.float32(0.021543846), np.float32(0.028314644), np.float32(0.031829055), np.float32(0.03743134), np.float32(0.038800932), np.float32(0.037455007), np.float32(0.038872465), np.float32(0.03965971), np.float32(0.042472918), np.float32(0.043449204), np.float32(0.037197858), np.float32(0.040093094), np.float32(0.038578216), np.float32(0.03656866), np.float32(0.032400794), np.float32(0.031468153), np.float32(0.033569876), np.float32(0.03202887), np.float32(0.03473664), np.float32(0.040148284), np.float32(0.040872652), np.float32(0.035181295), np.float32(0.034390274), np.float32(0.036044173), np.float32(0.03351753), np.float32(0.03092738), np.float32(0.028685395), np.float32(0.032289248), np.float32(0.032173138), np.float32(0.026788356), np.float32(0.028989661), np.float32(0.030868107), np.float32(0.029215697), np.float32(0.03083413), np.float32(0.032960497), np.float32(0.03780297), np.float32(0.03979903), np.float32(0.044383604), np.float32(0.043640014), np.float32(0.04431019), np.float32(0.04261574), np.float32(0.042925637), np.float32(0.03731641), np.float32(0.03404356), np.float32(0.029809633), np.float32(0.029980091), np.float32(0.0319351), np.float32(0.03054831), np.float32(0.029374652), np.float32(0.02894899), np.float32(0.029276378), np.float32(0.024231529), np.float32(0.024053643), np.float32(0.024576893), np.float32(0.023779962), np.float32(0.021143796), np.float32(0.020857045), np.float32(0.022463467), np.float32(0.023036491), np.float32(0.022282934), np.float32(0.023068639), np.float32(0.026186774), np.float32(0.02795826), np.float32(0.027789917), np.float32(0.027779585), np.float32(0.030362055), np.float32(0.03067661), np.float32(0.034713767), np.float32(0.03761244), np.float32(0.036529914), np.float32(0.037096925), np.float32(0.033741724), np.float32(0.03446067), np.float32(0.036738615), np.float32(0.031657644), np.float32(0.031147098), np.float32(0.028872102), np.float32(0.028689608), np.float32(0.02845911), np.float32(0.026988551), np.float32(0.029422354), np.float32(0.025041522), np.float32(0.023860976), np.float32(0.02486488), np.float32(0.024707511), np.float32(0.024604917), np.float32(0.027114386), np.float32(0.028254228), np.float32(0.027177475), np.float32(0.028547088), np.float32(0.030092202), np.float32(0.025955591), np.float32(0.024760222), np.float32(0.025116455), np.float32(0.030791689), np.float32(0.0329638), np.float32(0.03656101), np.float32(0.041963972), np.float32(0.049280323), np.float32(0.049506646), np.float32(0.052971423), np.float32(0.052249495), np.float32(0.05130649), np.float32(0.047599047), np.float32(0.047554255), np.float32(0.05464206), np.float32(0.05598766), np.float32(0.0483256), np.float32(0.05010536), np.float32(0.050485443), np.float32(0.044165917), np.float32(0.045196276), np.float32(0.048996728), np.float32(0.05444794), np.float32(0.050650023), np.float32(0.058171414), np.float32(0.067555495), np.float32(0.072874025), np.float32(0.07636192), np.float32(0.07996638), np.float32(0.07597467), np.float32(0.070775844), np.float32(0.07238447), np.float32(0.06822588), np.float32(0.062268313), np.float32(0.06129163), np.float32(0.05721721), np.float32(0.053744268), np.float32(0.053430296), np.float32(0.053127173), np.float32(0.04661792), np.float32(0.052278303), np.float32(0.05913902), np.float32(0.054744024), np.float32(0.055124253), np.float32(0.06288682), np.float32(0.06791515), np.float32(0.061729934), np.float32(0.063195705), np.float32(0.05839422), np.float32(0.062106084), np.float32(0.059181478), np.float32(0.05875622), np.float32(0.056838028), np.float32(0.060964927), np.float32(0.06053247), np.float32(0.0642253), np.float32(0.069986954), np.float32(0.07580643), np.float32(0.083063416), np.float32(0.095671095), np.float32(0.112437084), np.float32(0.10958089), np.float32(0.096857645), np.float32(0.11109117), np.float32(0.12650955), np.float32(0.12003756), np.float32(0.11147289), np.float32(0.1283189), np.float32(0.13240229), np.float32(0.11211203), np.float32(0.10744087), np.float32(0.122491226), np.float32(0.120636865), np.float32(0.11223429), np.float32(0.12028241), np.float32(0.1240686), np.float32(0.12817886), np.float32(0.12831874), np.float32(0.13123563), np.float32(0.118892126), np.float32(0.113716036), np.float32(0.113178894), np.float32(0.10170577), np.float32(0.07964947), np.float32(0.07237605), np.float32(0.06917372), np.float32(0.05760671), np.float32(0.05581349), np.float32(0.057590708), np.float32(0.053149495), np.float32(0.050463937), np.float32(0.05357096), np.float32(0.053173453), np.float32(0.054858517), np.float32(0.054851584), np.float32(0.044286508), np.float32(0.04078302), np.float32(0.036875453), np.float32(0.030636124), np.float32(0.026462808), np.float32(0.023104906), np.float32(0.021529058), np.float32(0.02363753), np.float32(0.031046981), np.float32(0.036508635), np.float32(0.040920526), np.float32(0.05053929), np.float32(0.05271569), np.float32(0.055202633), np.float32(0.05995295), np.float32(0.06616213), np.float32(0.06913589), np.float32(0.07263195), np.float32(0.071860984), np.float32(0.081391335), np.float32(0.074091636), np.float32(0.07850099), np.float32(0.067224726), np.float32(0.05870026), np.float32(0.06361988), np.float32(0.05942546), np.float32(0.061231174), np.float32(0.06790542), np.float32(0.07232229), np.float32(0.080262974), np.float32(0.08510097), np.float32(0.07979437), np.float32(0.06908699), np.float32(0.058705162), np.float32(0.05818442), np.float32(0.0525635), np.float32(0.046217915), np.float32(0.037553422), np.float32(0.039327484), np.float32(0.049942028), np.float32(0.045908216), np.float32(0.04164077), np.float32(0.047076475), np.float32(0.040921398), np.float32(0.035823748), np.float32(0.030324623), np.float32(0.030423306), np.float32(0.03243299), np.float32(0.037730776), np.float32(0.04289304), np.float32(0.048608728), np.float32(0.060819495), np.float32(0.0657603), np.float32(0.06180128), np.float32(0.06858123), np.float32(0.07217395), np.float32(0.06643842), np.float32(0.063142784), np.float32(0.061904233), np.float32(0.06203887), np.float32(0.06142446), np.float32(0.056468535), np.float32(0.06323623), np.float32(0.056741185), np.float32(0.056493957), np.float32(0.07125265), np.float32(0.07337899), np.float32(0.08649942), np.float32(0.1030609), np.float32(0.13261709), np.float32(0.12923908), np.float32(0.13135299), np.float32(0.12625168), np.float32(0.123716086), np.float32(0.11318872), np.float32(0.09676212), np.float32(0.09040804), np.float32(0.087268315), np.float32(0.0907756), np.float32(0.09365717), np.float32(0.10162361), np.float32(0.13265389), np.float32(0.1354746), np.float32(0.12931423), np.float32(0.12489304), np.float32(0.14323604), np.float32(0.14689127), np.float32(0.13761066), np.float32(0.11603328), np.float32(0.13234423), np.float32(0.12854421), np.float32(0.114326224), np.float32(0.1280103), np.float32(0.14809261), np.float32(0.14067514), np.float32(0.15001357), np.float32(0.17057997), np.float32(0.19307613), np.float32(0.18939053), np.float32(0.19572218), np.float32(0.22200352), np.float32(0.23984253), np.float32(0.21231344), np.float32(0.21299316), np.float32(0.22028634), np.float32(0.20324738), np.float32(0.17990178), np.float32(0.20619784), np.float32(0.22032073), np.float32(0.20854646), np.float32(0.20762204), np.float32(0.2568215), np.float32(0.28413138), np.float32(0.28857616), np.float32(0.32822487), np.float32(0.38907674), np.float32(0.4005096), np.float32(0.40005204), np.float32(0.42433932), np.float32(0.44607088), np.float32(0.4419364), np.float32(0.45407447), np.float32(0.5266294), np.float32(0.58165663), np.float32(0.627667), np.float32(0.64110184), np.float32(0.6915545), np.float32(0.7186023), np.float32(0.7562082), np.float32(0.7946293), np.float32(0.8053978), np.float32(0.8190258), np.float32(0.8217491), np.float32(0.82267815), np.float32(0.8397587), np.float32(0.8457586), np.float32(0.8325337), np.float32(0.8440899), np.float32(0.8565269), np.float32(0.8528554), np.float32(0.86006063), np.float32(0.8403571), np.float32(0.81844765), np.float32(0.754891), np.float32(0.7364917), np.float32(0.71014917), np.float32(0.702676), np.float32(0.69551843), np.float32(0.68011296), np.float32(0.6895344), np.float32(0.6518216), np.float32(0.6893875), np.float32(0.72691494), np.float32(0.77109796), np.float32(0.7817964), np.float32(0.8063387), np.float32(0.8290089), np.float32(0.8599067), np.float32(0.8732112), np.float32(0.8965802), np.float32(0.9049918), np.float32(0.9238028), np.float32(0.9357258), np.float32(0.94704616), np.float32(0.94899863), np.float32(0.95266956), np.float32(0.9563048), np.float32(0.9618323), np.float32(0.9664092), np.float32(0.9711186), np.float32(0.9752573), np.float32(0.9771753), np.float32(0.9790881), np.float32(0.9790066), np.float32(0.9793225), np.float32(0.9791005), np.float32(0.9783466), np.float32(0.9782718), np.float32(0.97779787), np.float32(0.9790871), np.float32(0.97868884), np.float32(0.9748658), np.float32(0.9720134), np.float32(0.9654098), np.float32(0.96427053), np.float32(0.96161056), np.float32(0.96536803), np.float32(0.9597392), np.float32(0.9510624), np.float32(0.9431843), np.float32(0.9352441), np.float32(0.93095845), np.float32(0.90899307), np.float32(0.9117714), np.float32(0.89574325), np.float32(0.87575305), np.float32(0.8593993), np.float32(0.8774775), np.float32(0.8779764), np.float32(0.8622743), np.float32(0.8349539), np.float32(0.802647), np.float32(0.820699), np.float32(0.79635626), np.float32(0.8276872), np.float32(0.8415231), np.float32(0.8407401), np.float32(0.84522927), np.float32(0.8476096), np.float32(0.83870196), np.float32(0.8480611), np.float32(0.83011687), np.float32(0.8174433), np.float32(0.8239128), np.float32(0.8197291), np.float32(0.7898399), np.float32(0.7809098), np.float32(0.7439083), np.float32(0.7639977), np.float32(0.79313815), np.float32(0.7722228), np.float32(0.78807175), np.float32(0.77202463), np.float32(0.7956851), np.float32(0.8112953), np.float32(0.80218047), np.float32(0.7970392), np.float32(0.77474195), np.float32(0.78754944), np.float32(0.79181826), np.float32(0.76534426), np.float32(0.78742105), np.float32(0.78757), np.float32(0.8133476), np.float32(0.8254898), np.float32(0.7871076), np.float32(0.8116501), np.float32(0.80456764), np.float32(0.7459945), np.float32(0.7380945), np.float32(0.7933156), np.float32(0.8008266), np.float32(0.7851344), np.float32(0.8171851), np.float32(0.8322815), np.float32(0.8698022), np.float32(0.9046264), np.float32(0.8977226), np.float32(0.9355127), np.float32(0.94754976), np.float32(0.9555063), np.float32(0.94795936), np.float32(0.9248689), np.float32(0.8961342), np.float32(0.8562771), np.float32(0.8548205), np.float32(0.8598765), np.float32(0.8547131), np.float32(0.8198417), np.float32(0.76707286), np.float32(0.7352612), np.float32(0.74820423), np.float32(0.7245746), np.float32(0.6811027), np.float32(0.6557635), np.float32(0.65171206), np.float32(0.6303811), np.float32(0.594724), np.float32(0.5882201), np.float32(0.50397855), np.float32(0.44618195), np.float32(0.4343282), np.float32(0.39218897), np.float32(0.38379195), np.float32(0.3461202), np.float32(0.29601553), np.float32(0.27447927), np.float32(0.2587686), np.float32(0.26341745), np.float32(0.21139225), np.float32(0.15532424), np.float32(0.14721076), np.float32(0.1442543), np.float32(0.1378205), np.float32(0.12528913), np.float32(0.12854192), np.float32(0.12204367), np.float32(0.12093513), np.float32(0.11180934), np.float32(0.11086589), np.float32(0.11988172), np.float32(0.11599572), np.float32(0.113430664), np.float32(0.12430054), np.float32(0.14855088), np.float32(0.14820021), np.float32(0.16801228), np.float32(0.1692128), np.float32(0.18220253), np.float32(0.18599953), np.float32(0.22359304), np.float32(0.23483829), np.float32(0.25376114), np.float32(0.3114744), np.float32(0.36591837), np.float32(0.3863567), np.float32(0.41030625), np.float32(0.43823636), np.float32(0.47445616), np.float32(0.4460915), np.float32(0.408782), np.float32(0.38259912), np.float32(0.37137172), np.float32(0.27294847), np.float32(0.22254667), np.float32(0.19000688), np.float32(0.17995265), np.float32(0.16684595), np.float32(0.15234405), np.float32(0.16286737), np.float32(0.15920898), np.float32(0.17297037), np.float32(0.1609797), np.float32(0.1423736), np.float32(0.14860685), np.float32(0.15609303), np.float32(0.14957026), np.float32(0.15514728), np.float32(0.17299351), np.float32(0.16205136), np.float32(0.13452783), np.float32(0.119007364), np.float32(0.11899126), np.float32(0.10695739), np.float32(0.09205607), np.float32(0.10607455), np.float32(0.11873112), np.float32(0.11130869), np.float32(0.114702016), np.float32(0.13246699), np.float32(0.14522891), np.float32(0.14593236), np.float32(0.14702171), np.float32(0.13843489), np.float32(0.13881615), np.float32(0.13505508), np.float32(0.15211765), np.float32(0.15868609), np.float32(0.15657188), np.float32(0.1585602), np.float32(0.18503384), np.float32(0.20408694), np.float32(0.18699142), np.float32(0.20587555), np.float32(0.24561624), np.float32(0.31286213), np.float32(0.37071484), np.float32(0.44333673), np.float32(0.54179657), np.float32(0.48966673), np.float32(0.6247219), np.float32(0.83468837), np.float32(0.9103673), np.float32(0.9291702), np.float32(0.92910177), np.float32(0.9277242), np.float32(0.9367442), np.float32(0.94046855)], 'ASNESLKMELLADVPLLPGEERVIDKDIIYICPFNGPVKGRVFITNYRLFFRSVDVDPAVTLNVPLGVISRVEKMGGASSRGENSYGLDITCKDMRNLRFALKQEGHSRRDIFDILFRYAFPLSHGLQLFAFLSQEKYQENGWTVYNPVQEFRRQGLPNDQWRITFLNNNYELCDTYPTILVVPYSASDEDLRKVATFRSRGRIPVLSWIHPENQAVITRCSQPLVGMSGKRNRDDERYLDIIRATNKMTSKLTIFDARPNVNAVANKATGGGYEGEDAYQNAELVFLDIHNIHVMRESLKKLKDIVYPNVEESHWLSSLESTHWLEHIKLVLSGAIQVADKISTGSSVVVHCSDGWDRTAQLTSLAMLMLDSYYRTFRGFQVLLEKEWISFGHKFASRIGHGDKNHADADRSPIFLQFIDCVWQMTKQFPTAFEFNERLLVAVLDHLYSCRFGTFLYNCESARDANEVKMKTVSLWSFINSDRASYINPFYTVEFVHVLYPVASMRHLELWVSYYIRWNPRIRQQQHSPMEQRYKELLALKEQYLRKLEELQLSDSTSHLSNSTAPSPSTPSQRFGLSLLRYADFFDCQRKRRPNNKRTDRDTNLKDRCASDAAGPASHGRLQKTGRGGADDSCRSAPFKSSRPHFALRPPCVAGESHRNGRVRAERDCDGPGAQSGGCRAEAESGPGAADTVHPPPPTGSHVEWCKQLIAATISSQISGSVPPPATPPPDPGPMICISRDYKMRLPHFSSTVHSVFKRPDLGALRDGNKQAQMEEAPRVPGETIKTIAKDVMYICPFTGAVSGTLTVTDYKLYFKSLERDPPFVLDVNLGVISRLETISLQIGENNRGIEIVCKDMRNPRFAYKEEQSKLEIFETLTKYAFPLSNDLPLFAFLYKETFPEDGWKVYDPVAEYKRQGLPNESWTISKINSSYEVCDTYPALLVVPTSIKDEELRKVASFRAKHRIPVSGTLVSRRSLVLRLLLQEYMNGQEMPPHSLLKVLSWIHPESQATIVRCSQPLVGPTDRRCKEDERYLQTILDANAQSHKLTIFDARQNSVADTNKAKDGGYESESFYPNVELNFLDIPNIHVMRESLRKLKEVVYPSIDEARWLSAVDSTHWLEYIRLLLAGAVRVADKLESGKTSVVVHCSDGWDRTAQLTSLAMLMLDSYYRTLRGFQVLLEKEWISFGHRFAARVGHGDENHANSERSPLFVQFVDCVWQMMRQFPSAFEFNELFLITILDHLYSCLFGTFLYNSEQEREVHGKTVSLWSYMNSQVEDFTNPFYVNYENHVIYPVASLRHLELWVSYYVRWNPRMRPQMPVHQHLKELLVLRTELQKKVEELQRDVASSRSISSSSEHGPSPSHTSTPLYTTV': [np.float32(0.0054366756), np.float32(0.4024171), np.float32(0.3973806), np.float32(0.39427575), np.float32(0.38377628), np.float32(0.42576665), np.float32(0.41341874), np.float32(0.3753286), np.float32(0.36426115), np.float32(0.3669521), np.float32(0.3755558), np.float32(0.37861064), np.float32(0.37101102), np.float32(0.36545137), np.float32(0.36452115), np.float32(0.30937245), np.float32(0.1851057), np.float32(0.15539739), np.float32(0.13063443), np.float32(0.11537119), np.float32(0.09621648), np.float32(0.08337005), np.float32(0.085315235), np.float32(0.09066576), np.float32(0.08137474), np.float32(0.08096837), np.float32(0.08803589), np.float32(0.08914315), np.float32(0.084447876), np.float32(0.08927151), np.float32(0.08044524), np.float32(0.0682522), np.float32(0.05901259), np.float32(0.056101933), np.float32(0.04926971), np.float32(0.045147974), np.float32(0.04538708), np.float32(0.040939525), np.float32(0.034722574), np.float32(0.03467269), np.float32(0.039806943), np.float32(0.043617714), np.float32(0.046023164), np.float32(0.05372608), np.float32(0.061351605), np.float32(0.069175065), np.float32(0.075893104), np.float32(0.06951642), np.float32(0.06719972), np.float32(0.06569169), np.float32(0.06316592), np.float32(0.065167956), np.float32(0.06294036), np.float32(0.06379753), np.float32(0.07236052), np.float32(0.07483461), np.float32(0.07850755), np.float32(0.07799181), np.float32(0.07668103), np.float32(0.082140744), np.float32(0.07502734), np.float32(0.08888617), np.float32(0.1030507), np.float32(0.11345568), np.float32(0.12093022), np.float32(0.1369551), np.float32(0.13994725), np.float32(0.14051053), np.float32(0.14986758), np.float32(0.15345475), np.float32(0.14549288), np.float32(0.14821339), np.float32(0.15479322), np.float32(0.15138955), np.float32(0.16030672), np.float32(0.16304936), np.float32(0.1777809), np.float32(0.18134688), np.float32(0.17410846), np.float32(0.2105095), np.float32(0.27427372), np.float32(0.299146), np.float32(0.261622), np.float32(0.2433121), np.float32(0.26751813), np.float32(0.24384417), np.float32(0.24384417), np.float32(0.24384417), np.float32(0.23100464), np.float32(0.1996009), np.float32(0.18604986), np.float32(0.14966854), np.float32(0.14712662), np.float32(0.12537047), np.float32(0.109323665), np.float32(0.10199499), np.float32(0.09063394), np.float32(0.08670786), np.float32(0.088103674), np.float32(0.08709425), np.float32(0.07782008), np.float32(0.06595352), np.float32(0.0686887), np.float32(0.061812844), np.float32(0.05656452), np.float32(0.047082372), np.float32(0.046725977), np.float32(0.04585172), np.float32(0.040480994), np.float32(0.03699126), np.float32(0.040117405), np.float32(0.038560897), np.float32(0.037719388), np.float32(0.04104019), np.float32(0.041223772), np.float32(0.037817236), np.float32(0.033237617), np.float32(0.028654741), np.float32(0.023862747), np.float32(0.020834854), np.float32(0.018758425), np.float32(0.016722837), np.float32(0.016201792), np.float32(0.01604154), np.float32(0.019190632), np.float32(0.023163686), np.float32(0.02263162), np.float32(0.028802041), np.float32(0.03824628), np.float32(0.047344547), np.float32(0.048753563), np.float32(0.050746728), np.float32(0.054252233), np.float32(0.05718378), np.float32(0.054274015), np.float32(0.056154687), np.float32(0.053653292), np.float32(0.052595746), np.float32(0.056702353), np.float32(0.05857367), np.float32(0.052329224), np.float32(0.062049318), np.float32(0.08207997), np.float32(0.09021448), np.float32(0.10499638), np.float32(0.11159133), np.float32(0.12956876), np.float32(0.12845567), np.float32(0.12664482), np.float32(0.12663902), np.float32(0.12400717), np.float32(0.111542284), np.float32(0.09514047), np.float32(0.08544232), np.float32(0.07721585), np.float32(0.06823495), np.float32(0.06860299), np.float32(0.071058765), np.float32(0.0742017), np.float32(0.071282536), np.float32(0.07533343), np.float32(0.07690877), np.float32(0.073578306), np.float32(0.07596848), np.float32(0.08022115), np.float32(0.077166684), np.float32(0.0715267), np.float32(0.070751406), np.float32(0.062164042), np.float32(0.05982459), np.float32(0.049936984), np.float32(0.038994264), np.float32(0.03471822), np.float32(0.029973874), np.float32(0.031558167), np.float32(0.03169058), np.float32(0.036122523), np.float32(0.0403526), np.float32(0.04677915), np.float32(0.05109383), np.float32(0.0511186), np.float32(0.05090443), np.float32(0.051455192), np.float32(0.048451908), np.float32(0.04082037), np.float32(0.041955788), np.float32(0.044126198), np.float32(0.040107958), np.float32(0.04054072), np.float32(0.043923154), np.float32(0.043935098), np.float32(0.046985593), np.float32(0.05004074), np.float32(0.05158844), np.float32(0.05322891), np.float32(0.057053246), np.float32(0.059139527), np.float32(0.058164656), np.float32(0.0554095), np.float32(0.055697337), np.float32(0.05737406), np.float32(0.06117733), np.float32(0.056308188), np.float32(0.05819116), np.float32(0.062291842), np.float32(0.051918298), np.float32(0.045092955), np.float32(0.045130927), np.float32(0.046938483), np.float32(0.043705106), np.float32(0.047341812), np.float32(0.04690605), np.float32(0.04572624), np.float32(0.04086697), np.float32(0.0388594), np.float32(0.03974967), np.float32(0.04093882), np.float32(0.045690984), np.float32(0.05090175), np.float32(0.06601434), np.float32(0.080533855), np.float32(0.09479683), np.float32(0.12364204), np.float32(0.12266979), np.float32(0.11447579), np.float32(0.11589162), np.float32(0.10964492), np.float32(0.093277246), np.float32(0.08635342), np.float32(0.08385923), np.float32(0.083453536), np.float32(0.07655798), np.float32(0.076656185), np.float32(0.093031034), np.float32(0.09375275), np.float32(0.098228835), np.float32(0.107619055), np.float32(0.111523256), np.float32(0.1079409), np.float32(0.09933372), np.float32(0.10143796), np.float32(0.0956729), np.float32(0.09533256), np.float32(0.086580254), np.float32(0.08221344), np.float32(0.080267586), np.float32(0.07424761), np.float32(0.073243394), np.float32(0.08452922), np.float32(0.08755254), np.float32(0.0768663), np.float32(0.08892319), np.float32(0.09136271), np.float32(0.09469883), np.float32(0.09570954), np.float32(0.11668625), np.float32(0.12604085), np.float32(0.13388976), np.float32(0.15201633), np.float32(0.16965085), np.float32(0.16111596), np.float32(0.18083215), np.float32(0.20114625), np.float32(0.22671668), np.float32(0.24082448), np.float32(0.35198826), np.float32(0.42806542), np.float32(0.40600345), np.float32(0.41032007), np.float32(0.4633609), np.float32(0.39297408), np.float32(0.31977966), np.float32(0.2768975), np.float32(0.25004336), np.float32(0.27303126), np.float32(0.25454906), np.float32(0.2153958), np.float32(0.20894541), np.float32(0.20213588), np.float32(0.19104792), np.float32(0.15618174), np.float32(0.12743613), np.float32(0.11218124), np.float32(0.08661284), np.float32(0.06450524), np.float32(0.06299146), np.float32(0.066698134), np.float32(0.05731973), np.float32(0.052143462), np.float32(0.05687312), np.float32(0.058100786), np.float32(0.05186372), np.float32(0.053174548), np.float32(0.051053472), np.float32(0.046558462), np.float32(0.048284035), np.float32(0.044890378), np.float32(0.051446475), np.float32(0.05586378), np.float32(0.05528163), np.float32(0.06425378), np.float32(0.06847426), np.float32(0.07563046), np.float32(0.07717825), np.float32(0.07998273), np.float32(0.08185488), np.float32(0.08290813), np.float32(0.08748282), np.float32(0.096803956), np.float32(0.09314791), np.float32(0.082787946), np.float32(0.08706294), np.float32(0.09898203), np.float32(0.08179787), np.float32(0.06350304), np.float32(0.07860371), np.float32(0.06781303), np.float32(0.054023717), np.float32(0.057127573), np.float32(0.057748593), np.float32(0.054703772), np.float32(0.04787533), np.float32(0.042226437), np.float32(0.041487407), np.float32(0.03611351), np.float32(0.031951763), np.float32(0.033681996), np.float32(0.031649034), np.float32(0.02904141), np.float32(0.032833178), np.float32(0.03549722), np.float32(0.03440424), np.float32(0.0408563), np.float32(0.043066416), np.float32(0.047915343), np.float32(0.04637321), np.float32(0.047339812), np.float32(0.0444947), np.float32(0.04365573), np.float32(0.034769904), np.float32(0.03604575), np.float32(0.03591696), np.float32(0.030184595), np.float32(0.03217756), np.float32(0.032200966), np.float32(0.032105744), np.float32(0.03129831), np.float32(0.03236625), np.float32(0.03637065), np.float32(0.034625627), np.float32(0.031934325), np.float32(0.030235616), np.float32(0.030333333), np.float32(0.028796185), np.float32(0.025911788), np.float32(0.024032876), np.float32(0.022768384), np.float32(0.018970003), np.float32(0.017365018), np.float32(0.016244685), np.float32(0.015815422), np.float32(0.016798362), np.float32(0.017769968), np.float32(0.018041458), np.float32(0.02110442), np.float32(0.025607698), np.float32(0.024828032), np.float32(0.025697097), np.float32(0.026170475), np.float32(0.025215477), np.float32(0.024751093), np.float32(0.025001414), np.float32(0.024127178), np.float32(0.021496383), np.float32(0.021604173), np.float32(0.025391618), np.float32(0.025871433), np.float32(0.024756348), np.float32(0.02725721), np.float32(0.031536054), np.float32(0.030563148), np.float32(0.031058034), np.float32(0.03660626), np.float32(0.044192795), np.float32(0.044664223), np.float32(0.046301093), np.float32(0.050700083), np.float32(0.054455407), np.float32(0.052059706), np.float32(0.05631082), np.float32(0.06932191), np.float32(0.06976722), np.float32(0.082415186), np.float32(0.103656), np.float32(0.1256214), np.float32(0.1422615), np.float32(0.16114393), np.float32(0.17460316), np.float32(0.18242376), np.float32(0.1881416), np.float32(0.19175985), np.float32(0.19930245), np.float32(0.21709907), np.float32(0.20135015), np.float32(0.20129877), np.float32(0.21160188), np.float32(0.23442163), np.float32(0.20046343), np.float32(0.19529304), np.float32(0.16715959), np.float32(0.11759347), np.float32(0.091921434), np.float32(0.081898935), np.float32(0.076314755), np.float32(0.059734933), np.float32(0.051634293), np.float32(0.052229665), np.float32(0.05041328), np.float32(0.043972272), np.float32(0.042717032), np.float32(0.042948876), np.float32(0.038131483), np.float32(0.035315517), np.float32(0.034440145), np.float32(0.033535667), np.float32(0.034133684), np.float32(0.03431213), np.float32(0.03770781), np.float32(0.040885143), np.float32(0.039513275), np.float32(0.040092632), np.float32(0.042387616), np.float32(0.04270688), np.float32(0.037859708), np.float32(0.041427407), np.float32(0.044857975), np.float32(0.04338712), np.float32(0.03858184), np.float32(0.039163128), np.float32(0.038784217), np.float32(0.03502265), np.float32(0.03103926), np.float32(0.031105272), np.float32(0.02787591), np.float32(0.024181768), np.float32(0.022143139), np.float32(0.02366026), np.float32(0.020173015), np.float32(0.021027612), np.float32(0.022577556), np.float32(0.024408456), np.float32(0.02308826), np.float32(0.030925337), np.float32(0.035878945), np.float32(0.037573107), np.float32(0.043576814), np.float32(0.053427864), np.float32(0.06359471), np.float32(0.07133176), np.float32(0.070701994), np.float32(0.081865184), np.float32(0.08470315), np.float32(0.08189881), np.float32(0.087989464), np.float32(0.07725616), np.float32(0.0771195), np.float32(0.07373689), np.float32(0.06757943), np.float32(0.06693008), np.float32(0.07598207), np.float32(0.081657745), np.float32(0.08939032), np.float32(0.10296566), np.float32(0.098836854), np.float32(0.10579907), np.float32(0.1078084), np.float32(0.09329661), np.float32(0.08427972), np.float32(0.082035266), np.float32(0.07107628), np.float32(0.063368835), np.float32(0.059054542), np.float32(0.053060494), np.float32(0.05368291), np.float32(0.04556937), np.float32(0.04136985), np.float32(0.041540973), np.float32(0.040842496), np.float32(0.040455043), np.float32(0.041651316), np.float32(0.040347137), np.float32(0.042329915), np.float32(0.04402133), np.float32(0.04289174), np.float32(0.04329158), np.float32(0.04777265), np.float32(0.041480336), np.float32(0.038446832), np.float32(0.041037798), np.float32(0.04301331), np.float32(0.040158473), np.float32(0.032681245), np.float32(0.02993026), np.float32(0.027693437), np.float32(0.02506434), np.float32(0.026001079), np.float32(0.027770218), np.float32(0.024727197), np.float32(0.025381489), np.float32(0.030968001), np.float32(0.03378096), np.float32(0.033734493), np.float32(0.038815472), np.float32(0.047263164), np.float32(0.052107975), np.float32(0.055808857), np.float32(0.06091666), np.float32(0.068292074), np.float32(0.07781345), np.float32(0.075369924), np.float32(0.0799455), np.float32(0.09298197), np.float32(0.093518406), np.float32(0.09060394), np.float32(0.11200409), np.float32(0.13388662), np.float32(0.121947125), np.float32(0.12839648), np.float32(0.15121052), np.float32(0.15008387), np.float32(0.1344896), np.float32(0.15563346), np.float32(0.16177733), np.float32(0.14784968), np.float32(0.12814838), np.float32(0.13918224), np.float32(0.1389351), np.float32(0.11329915), np.float32(0.10248396), np.float32(0.09318052), np.float32(0.087732896), np.float32(0.08029214), np.float32(0.083286315), np.float32(0.0947695), np.float32(0.09863587), np.float32(0.100962535), np.float32(0.1084671), np.float32(0.13959064), np.float32(0.17354295), np.float32(0.17707098), np.float32(0.24071062), np.float32(0.3039651), np.float32(0.3283091), np.float32(0.39975554), np.float32(0.4613065), np.float32(0.52524126), np.float32(0.55560666), np.float32(0.63138837), np.float32(0.69950074), np.float32(0.7186537), np.float32(0.76440686), np.float32(0.80792403), np.float32(0.83868223), np.float32(0.8454504), np.float32(0.8563284), np.float32(0.853863), np.float32(0.80503476), np.float32(0.7700739), np.float32(0.75063473), np.float32(0.74805486), np.float32(0.74002594), np.float32(0.7315386), np.float32(0.7152707), np.float32(0.69416845), np.float32(0.6873326), np.float32(0.6287968), np.float32(0.58164656), np.float32(0.53522724), np.float32(0.4917943), np.float32(0.46344742), np.float32(0.52395594), np.float32(0.43205014), np.float32(0.38998875), np.float32(0.42716646), np.float32(0.48230982), np.float32(0.5074654), np.float32(0.48180884), np.float32(0.4785442), np.float32(0.5029969), np.float32(0.4939935), np.float32(0.5368064), np.float32(0.6071393), np.float32(0.6269331), np.float32(0.6522519), np.float32(0.6962578), np.float32(0.7422051), np.float32(0.79813606), np.float32(0.81305665), np.float32(0.84925747), np.float32(0.89874154), np.float32(0.90988505), np.float32(0.9379073), np.float32(0.95189714), np.float32(0.9557446), np.float32(0.95414865), np.float32(0.9579571), np.float32(0.96002495), np.float32(0.9571097), np.float32(0.960219), np.float32(0.95804274), np.float32(0.9603712), np.float32(0.9605126), np.float32(0.9641052), np.float32(0.96882534), np.float32(0.9713912), np.float32(0.9735242), np.float32(0.9748052), np.float32(0.9775149), np.float32(0.978684), np.float32(0.9801775), np.float32(0.9803506), np.float32(0.9813788), np.float32(0.9821346), np.float32(0.9829795), np.float32(0.98366976), np.float32(0.9834135), np.float32(0.98254514), np.float32(0.9818236), np.float32(0.982406), np.float32(0.98232335), np.float32(0.9817011), np.float32(0.98125273), np.float32(0.9803665), np.float32(0.9806169), np.float32(0.9802356), np.float32(0.98034877), np.float32(0.9805474), np.float32(0.97974056), np.float32(0.978966), np.float32(0.9786235), np.float32(0.97673756), np.float32(0.9752337), np.float32(0.97543645), np.float32(0.9746617), np.float32(0.97470707), np.float32(0.9751927), np.float32(0.97561353), np.float32(0.97664696), np.float32(0.97649753), np.float32(0.97716445), np.float32(0.97735107), np.float32(0.9779748), np.float32(0.97802496), np.float32(0.9776453), np.float32(0.9777003), np.float32(0.9781913), np.float32(0.97624207), np.float32(0.9773663), np.float32(0.9764628), np.float32(0.97636163), np.float32(0.97733843), np.float32(0.9779328), np.float32(0.9779839), np.float32(0.9791823), np.float32(0.98006713), np.float32(0.9801118), np.float32(0.98068947), np.float32(0.98088616), np.float32(0.9811205), np.float32(0.98074144), np.float32(0.9810033), np.float32(0.9806207), np.float32(0.9804175), np.float32(0.98061407), np.float32(0.98147285), np.float32(0.9802941), np.float32(0.98099154), np.float32(0.9810894), np.float32(0.9811459), np.float32(0.98190814), np.float32(0.9825133), np.float32(0.9829353), np.float32(0.9833507), np.float32(0.9830322), np.float32(0.9833798), np.float32(0.9834947), np.float32(0.98317415), np.float32(0.9826828), np.float32(0.98190856), np.float32(0.979444), np.float32(0.97652787), np.float32(0.9734837), np.float32(0.9642807), np.float32(0.9581188), np.float32(0.94721115), np.float32(0.9192338), np.float32(0.89660496), np.float32(0.8690987), np.float32(0.8328531), np.float32(0.8396712), np.float32(0.8168616), np.float32(0.7619299), np.float32(0.67998224), np.float32(0.61130583), np.float32(0.53631055), np.float32(0.48331487), np.float32(0.47748494), np.float32(0.5398195), np.float32(0.4810699), np.float32(0.46924245), np.float32(0.4959037), np.float32(0.5297712), np.float32(0.52148414), np.float32(0.5106092), np.float32(0.473672), np.float32(0.46828195), np.float32(0.5363728), np.float32(0.5425994), np.float32(0.5655945), np.float32(0.63219535), np.float32(0.6829279), np.float32(0.7225712), np.float32(0.72938144), np.float32(0.744389), np.float32(0.7337658), np.float32(0.75013775), np.float32(0.76398784), np.float32(0.7692034), np.float32(0.7672791), np.float32(0.74398315), np.float32(0.7581943), np.float32(0.7273536), np.float32(0.7039013), np.float32(0.67083895), np.float32(0.6180202), np.float32(0.47087562), np.float32(0.4455246), np.float32(0.43027496), np.float32(0.38181296), np.float32(0.32037532), np.float32(0.27627617), np.float32(0.23648739), np.float32(0.18329348), np.float32(0.14851049), np.float32(0.09909699), np.float32(0.08880108), np.float32(0.08101151), np.float32(0.08860803), np.float32(0.096043974), np.float32(0.105224), np.float32(0.13839327), np.float32(0.1627166), np.float32(0.21400283), np.float32(0.20034263), np.float32(0.22025955), np.float32(0.19997239), np.float32(0.19091311), np.float32(0.19249852), np.float32(0.19223782), np.float32(0.20694005), np.float32(0.25173813), np.float32(0.25687632), np.float32(0.3109011), np.float32(0.35270035), np.float32(0.37409875), np.float32(0.48168585), np.float32(0.532497), np.float32(0.5616406), np.float32(0.6882815), np.float32(0.65083176), np.float32(0.68028456), np.float32(0.67672765), np.float32(0.71549183), np.float32(0.6918201), np.float32(0.6454601), np.float32(0.6279432), np.float32(0.57628024), np.float32(0.48285905), np.float32(0.43740466), np.float32(0.35592014), np.float32(0.3112084), np.float32(0.3126423), np.float32(0.32789797), np.float32(0.31986317), np.float32(0.26158026), np.float32(0.19354078), np.float32(0.17605887), np.float32(0.15165892), np.float32(0.12334618), np.float32(0.11943557), np.float32(0.12026289), np.float32(0.105563335), np.float32(0.084981546), np.float32(0.0789745), np.float32(0.07571393), np.float32(0.06301198), np.float32(0.04918576), np.float32(0.04414368), np.float32(0.045142967), np.float32(0.040646136), np.float32(0.03624659), np.float32(0.040708918), np.float32(0.039552264), np.float32(0.029595887), np.float32(0.027594851), np.float32(0.03299909), np.float32(0.036776375), np.float32(0.033498302), np.float32(0.039384022), np.float32(0.05422488), np.float32(0.060553975), np.float32(0.069510154), np.float32(0.077757485), np.float32(0.07432116), np.float32(0.0723383), np.float32(0.0660407), np.float32(0.06554462), np.float32(0.0629522), np.float32(0.06272009), np.float32(0.06520528), np.float32(0.06446467), np.float32(0.067551516), np.float32(0.06172561), np.float32(0.060335428), np.float32(0.06409848), np.float32(0.05572704), np.float32(0.058177337), np.float32(0.060193274), np.float32(0.06202964), np.float32(0.052518282), np.float32(0.05259375), np.float32(0.057807494), np.float32(0.048078917), np.float32(0.0445301), np.float32(0.041898508), np.float32(0.045059398), np.float32(0.04773456), np.float32(0.05562673), np.float32(0.057193086), np.float32(0.056542918), np.float32(0.05660302), np.float32(0.05878277), np.float32(0.05097247), np.float32(0.04832074), np.float32(0.051233396), np.float32(0.05190283), np.float32(0.052661162), np.float32(0.06045582), np.float32(0.0643058), np.float32(0.068646885), np.float32(0.07386185), np.float32(0.07008805), np.float32(0.07608978), np.float32(0.082696475), np.float32(0.09125105), np.float32(0.09619945), np.float32(0.106102094), np.float32(0.11426825), np.float32(0.1131374), np.float32(0.10662975), np.float32(0.103019476), np.float32(0.09778977), np.float32(0.09617707), np.float32(0.097209804), np.float32(0.10472289), np.float32(0.10750828), np.float32(0.104983024), np.float32(0.117648736), np.float32(0.11785938), np.float32(0.11538538), np.float32(0.115580514), np.float32(0.09903824), np.float32(0.09494016), np.float32(0.0919496), np.float32(0.08919042), np.float32(0.097110026), np.float32(0.09859435), np.float32(0.096296325), np.float32(0.08430919), np.float32(0.072408505), np.float32(0.060424246), np.float32(0.0510752), np.float32(0.048020396), np.float32(0.044392608), np.float32(0.03992841), np.float32(0.039861854), np.float32(0.043255985), np.float32(0.04605178), np.float32(0.04257742), np.float32(0.04603089), np.float32(0.054468248), np.float32(0.062800825), np.float32(0.058999345), np.float32(0.0601934), np.float32(0.062055368), np.float32(0.06195755), np.float32(0.057355557), np.float32(0.06020906), np.float32(0.05743375), np.float32(0.05403941), np.float32(0.05129903), np.float32(0.05721248), np.float32(0.05669775), np.float32(0.0649074), np.float32(0.07921845), np.float32(0.09010212), np.float32(0.110037506), np.float32(0.11905795), np.float32(0.13401385), np.float32(0.14042687), np.float32(0.14540476), np.float32(0.14518979), np.float32(0.14562073), np.float32(0.13763352), np.float32(0.12086965), np.float32(0.11537848), np.float32(0.118566066), np.float32(0.123270825), np.float32(0.11949034), np.float32(0.124344714), np.float32(0.12720731), np.float32(0.12424128), np.float32(0.12771456), np.float32(0.12994243), np.float32(0.12564518), np.float32(0.12447941), np.float32(0.1319258), np.float32(0.12303797), np.float32(0.1189962), np.float32(0.09809559), np.float32(0.09244488), np.float32(0.08494266), np.float32(0.073552914), np.float32(0.065421045), np.float32(0.0563833), np.float32(0.059702214), np.float32(0.062138263), np.float32(0.059589133), np.float32(0.066632934), np.float32(0.068486676), np.float32(0.07048409), np.float32(0.07327361), np.float32(0.06938126), np.float32(0.07265365), np.float32(0.09414274), np.float32(0.09089141), np.float32(0.093524076), np.float32(0.10014364), np.float32(0.10280526), np.float32(0.101173736), np.float32(0.10600175), np.float32(0.12273182), np.float32(0.13354096), np.float32(0.14126644), np.float32(0.14674212), np.float32(0.14903772), np.float32(0.1459594), np.float32(0.16163293), np.float32(0.17790702), np.float32(0.17685075), np.float32(0.17032039), np.float32(0.17204839), np.float32(0.15469705), np.float32(0.13818774), np.float32(0.13692866), np.float32(0.12787974), np.float32(0.13902588), np.float32(0.124667875), np.float32(0.11353765), np.float32(0.11909773), np.float32(0.11617926), np.float32(0.10704968), np.float32(0.09776283), np.float32(0.0999306), np.float32(0.09611356), np.float32(0.08931375), np.float32(0.09353018), np.float32(0.10498894), np.float32(0.11038358), np.float32(0.13401102), np.float32(0.14544499), np.float32(0.14464442), np.float32(0.14286135), np.float32(0.15035991), np.float32(0.16558416), np.float32(0.1906725), np.float32(0.20361094), np.float32(0.25837642), np.float32(0.3000454), np.float32(0.3868212), np.float32(0.40939313), np.float32(0.4669519), np.float32(0.5326255), np.float32(0.5473755), np.float32(0.67665625), np.float32(0.7630665), np.float32(0.80978626), np.float32(0.7975436), np.float32(0.8630417), np.float32(0.9159883), np.float32(0.092497475), np.float32(0.08274912), np.float32(0.07759062), np.float32(0.072788656), np.float32(0.056452174), np.float32(0.05555164), np.float32(0.06052729), np.float32(0.06660317), np.float32(0.06260053), np.float32(0.071464434), np.float32(0.07565859), np.float32(0.08623065), np.float32(0.09062398), np.float32(0.1176723), np.float32(0.14441873), np.float32(0.16288641), np.float32(0.16123897), np.float32(0.20325634), np.float32(0.201633), np.float32(0.17563781), np.float32(0.14730112), np.float32(0.15061527), np.float32(0.13441406), np.float32(0.12507744), np.float32(0.1324546), np.float32(0.14592946), np.float32(0.1363851), np.float32(0.11257411), np.float32(0.13220352), np.float32(0.1448333), np.float32(0.13492584), np.float32(0.13114637), np.float32(0.1257674), np.float32(0.12193161), np.float32(0.11897557), np.float32(0.12632598), np.float32(0.11681261), np.float32(0.11284035), np.float32(0.09913876), np.float32(0.08669023), np.float32(0.103260085), np.float32(0.09374706), np.float32(0.10178485), np.float32(0.11985455), np.float32(0.14239608), np.float32(0.13476524), np.float32(0.15944171), np.float32(0.17579992), np.float32(0.20161466), np.float32(0.23795177), np.float32(0.31944245), np.float32(0.43238223), np.float32(0.47424486), np.float32(0.5053443), np.float32(0.61118215), np.float32(0.6106302), np.float32(0.6298186), np.float32(0.67272645), np.float32(0.7387923), np.float32(0.714645), np.float32(0.76110506), np.float32(0.7643331), np.float32(0.7227611), np.float32(0.6990187), np.float32(0.7439511), np.float32(0.72459006), np.float32(0.6747433), np.float32(0.6591887), np.float32(0.5929818), np.float32(0.57263), np.float32(0.5295479), np.float32(0.46233103), np.float32(0.45482102), np.float32(0.38600394), np.float32(0.36282468), np.float32(0.29585534), np.float32(0.24275279), np.float32(0.21812151), np.float32(0.17919128), np.float32(0.1490059), np.float32(0.13974592), np.float32(0.14046171), np.float32(0.116518945), np.float32(0.106859155), np.float32(0.11002919), np.float32(0.10999878), np.float32(0.09672477), np.float32(0.08944227), np.float32(0.08368934), np.float32(0.07222977), np.float32(0.06492803), np.float32(0.05834862), np.float32(0.06332867), np.float32(0.06125959), np.float32(0.060332462), np.float32(0.0615418), np.float32(0.0582218), np.float32(0.060469355), np.float32(0.05673639), np.float32(0.054931514), np.float32(0.0591191), np.float32(0.057584804), np.float32(0.061119705), np.float32(0.06606007), np.float32(0.06307044), np.float32(0.055341367), np.float32(0.061633404), np.float32(0.06712856), np.float32(0.058907002), np.float32(0.049732894), np.float32(0.054494478), np.float32(0.047192313), np.float32(0.036454603), np.float32(0.03722502), np.float32(0.037001878), np.float32(0.034137834), np.float32(0.028499963), np.float32(0.02786261), np.float32(0.025948167), np.float32(0.02274321), np.float32(0.019119399), np.float32(0.019367162), np.float32(0.017222395), np.float32(0.016608592), np.float32(0.01825306), np.float32(0.019123886), np.float32(0.019359954), np.float32(0.022678535), np.float32(0.026556017), np.float32(0.03009035), np.float32(0.034101892), np.float32(0.035438675), np.float32(0.038221546), np.float32(0.039633047), np.float32(0.036999285), np.float32(0.039343487), np.float32(0.044046853), np.float32(0.036423855), np.float32(0.036787517), np.float32(0.045696594), np.float32(0.05052777), np.float32(0.04216783), np.float32(0.046873815), np.float32(0.054859556), np.float32(0.06220218), np.float32(0.046490215), np.float32(0.046174742), np.float32(0.047442865), np.float32(0.041609656), np.float32(0.035326622), np.float32(0.03498476), np.float32(0.025276937), np.float32(0.021298204), np.float32(0.018842062), np.float32(0.016119171), np.float32(0.0148067465), np.float32(0.016173983), np.float32(0.017233957), np.float32(0.017480247), np.float32(0.017533707), np.float32(0.02131343), np.float32(0.025119618), np.float32(0.02661074), np.float32(0.026967846), np.float32(0.026542172), np.float32(0.026658686), np.float32(0.02507944), np.float32(0.025178678), np.float32(0.024202526), np.float32(0.021528859), np.float32(0.022474745), np.float32(0.025916675), np.float32(0.027728785), np.float32(0.025055405), np.float32(0.027851012), np.float32(0.031696074), np.float32(0.032055404), np.float32(0.032411564), np.float32(0.036112804), np.float32(0.04083702), np.float32(0.040569194), np.float32(0.041550513), np.float32(0.0462704), np.float32(0.050711736), np.float32(0.04956132), np.float32(0.05277488), np.float32(0.063134015), np.float32(0.06761843), np.float32(0.076496854), np.float32(0.10813565), np.float32(0.13021007), np.float32(0.1433311), np.float32(0.18173952), np.float32(0.21339047), np.float32(0.23004758), np.float32(0.22177473), np.float32(0.24921344), np.float32(0.26838273), np.float32(0.2866107), np.float32(0.24240933), np.float32(0.24354586), np.float32(0.25454733), np.float32(0.26492867), np.float32(0.2629201), np.float32(0.2576724), np.float32(0.25952524), np.float32(0.18123455), np.float32(0.12101686), np.float32(0.10948963), np.float32(0.09202176), np.float32(0.07392114), np.float32(0.057393298), np.float32(0.049832232), np.float32(0.04534804), np.float32(0.040834397), np.float32(0.038508173), np.float32(0.041095935), np.float32(0.038234513), np.float32(0.03351085), np.float32(0.03130739), np.float32(0.029279754), np.float32(0.029626166), np.float32(0.028001886), np.float32(0.029749494), np.float32(0.029847939), np.float32(0.02743724), np.float32(0.025396569), np.float32(0.027213207), np.float32(0.028165331), np.float32(0.027219368), np.float32(0.028381472), np.float32(0.03482149), np.float32(0.035174325), np.float32(0.03297708), np.float32(0.032976206), np.float32(0.034018654), np.float32(0.025383748), np.float32(0.021622036), np.float32(0.020373512), np.float32(0.01797273), np.float32(0.015731616), np.float32(0.013708278), np.float32(0.013986466), np.float32(0.013445296), np.float32(0.014442449), np.float32(0.015009192), np.float32(0.016689382), np.float32(0.020891618), np.float32(0.02604876), np.float32(0.03243638), np.float32(0.035099246), np.float32(0.040435992), np.float32(0.04465984), np.float32(0.053332385), np.float32(0.05573026), np.float32(0.060134817), np.float32(0.057888214), np.float32(0.059273247), np.float32(0.05786416), np.float32(0.06129421), np.float32(0.06586488), np.float32(0.066566095), np.float32(0.067702174), np.float32(0.07488384), np.float32(0.084537484), np.float32(0.088709176), np.float32(0.097040765), np.float32(0.10798793), np.float32(0.11028304), np.float32(0.10943913), np.float32(0.1119313), np.float32(0.11103882), np.float32(0.10166511), np.float32(0.09050212), np.float32(0.088709965), np.float32(0.091009445), np.float32(0.08165465), np.float32(0.07663908), np.float32(0.079954036), np.float32(0.08230716), np.float32(0.07873319), np.float32(0.084228404), np.float32(0.08459568), np.float32(0.07420154), np.float32(0.07603803), np.float32(0.09272056), np.float32(0.086764745), np.float32(0.07685505), np.float32(0.08103429), np.float32(0.08791488), np.float32(0.078892894), np.float32(0.07288719), np.float32(0.072489284), np.float32(0.059458945), np.float32(0.049135346), np.float32(0.04723596), np.float32(0.04746629), np.float32(0.041450024), np.float32(0.038579226), np.float32(0.042410616), np.float32(0.042906407), np.float32(0.04049658), np.float32(0.039887525), np.float32(0.040268026), np.float32(0.038395364), np.float32(0.042824835), np.float32(0.049053792), np.float32(0.057224363), np.float32(0.05771112), np.float32(0.062096484), np.float32(0.064252675), np.float32(0.06977818), np.float32(0.07143332), np.float32(0.07535346), np.float32(0.07394101), np.float32(0.07846556), np.float32(0.083932005), np.float32(0.08321051), np.float32(0.0886189), np.float32(0.10432869), np.float32(0.11331586), np.float32(0.12076257), np.float32(0.1283244), np.float32(0.12382812), np.float32(0.11952025), np.float32(0.1170901), np.float32(0.1195612), np.float32(0.110242575), np.float32(0.094644785), np.float32(0.0919831), np.float32(0.09033601), np.float32(0.07731808), np.float32(0.08180606), np.float32(0.09359905), np.float32(0.09929866), np.float32(0.09828523), np.float32(0.1071362), np.float32(0.12130735), np.float32(0.13797684), np.float32(0.14269543), np.float32(0.16092265), np.float32(0.20433299), np.float32(0.23297182), np.float32(0.26197365), np.float32(0.3085013), np.float32(0.3363519), np.float32(0.38408056), np.float32(0.4435044), np.float32(0.528373), np.float32(0.6172144), np.float32(0.6212513), np.float32(0.6904532), np.float32(0.7771237), np.float32(0.8159919), np.float32(0.85211486), np.float32(0.88771963), np.float32(0.9088282), np.float32(0.9279274), np.float32(0.94156003), np.float32(0.9497349), np.float32(0.9550051), np.float32(0.96129423), np.float32(0.9656565), np.float32(0.96479166), np.float32(0.9656879), np.float32(0.9628524), np.float32(0.96323884), np.float32(0.9616958), np.float32(0.96408904), np.float32(0.9669882), np.float32(0.95745826), np.float32(0.9577311), np.float32(0.95621985), np.float32(0.9566613)], 'MTLSNLTSASAGDASVSSGNRTDGTNPGMPPTSSTPATPTTTTVTVSSVQPLAVAVKRKRNLPGTPDPEAEVIALSPKTLMATNRFVCEICNKGFQRDQNLQLHRRGHNLPWKLRQRTSKEIRKRVYICPEPSCVHHDPSRALGDLTGIKKHFCRKHGEKKWKCDKCSKRYAVQSDWKAHSKTCGTREYRCDCGTLFSRRDSFITHRAFCDALAEESARVSAGKQGGEQPNGLMGPRSSSLSVVGAPSSPRGNDVGITSGDPMASAGPLASRSGSLPPSMAGLSGLNDLSRWCGTPGSGPVSRTGTGLSLWLGPGPGPPGSQQQMHQLLSGSNGSSSFLMQTRKGMQGGDGLSGMMNPLEYDAPQASRPSSDHIPLIPSGNLYSHLFASGNGLQGIQGSSPSQSGGTAGMSISGFSDFTPGANRMERGSVTAGLSSTSSPRMTSNSSSGNTNGGGNLSSVSPLFNAQQQQQQQQHHNSSAQMSATALLQKAAQMGATVSNSSLLRGFGLGGADSNSMGMWQVQRQEQQQRQQSQQPQQSQQQSQTQPQHQQQSRSQPQQQQQQGRTGDLPLNNMSNMVNHPLTRRPSDLQNVSQGLGGSSIGQRNSFGGGQGRLSDNSANVQDLMNSLSGGAGLFGAPLSSLPSSVFGPNSTSMGGMLPPGTQRMSSGEVFANSTFTGGQGVLQGMSSSSLLPGLGGSSRRENDGSDRFTRDFLGVGGVSGITAAGGGMGRTLSPRDLASIASLGSGVDLGAFFNQRDNLRSVGASGRSPGKSWDAN': [np.float32(0.96974665), np.float32(0.9686873), np.float32(0.9698738), np.float32(0.9698939), np.float32(0.96829355), np.float32(0.9714036), np.float32(0.9720302), np.float32(0.9697159), np.float32(0.9709995), np.float32(0.9724936), np.float32(0.97397465), np.float32(0.97525513), np.float32(0.97456205), np.float32(0.97672915), np.float32(0.97694016), np.float32(0.97740036), np.float32(0.9783708), np.float32(0.98020077), np.float32(0.9806354), np.float32(0.9817438), np.float32(0.9823663), np.float32(0.98301584), np.float32(0.98336756), np.float32(0.98345), np.float32(0.9837149), np.float32(0.9837024), np.float32(0.98382485), np.float32(0.98373806), np.float32(0.98345715), np.float32(0.9834662), np.float32(0.9832798), np.float32(0.98358464), np.float32(0.9829742), np.float32(0.9825653), np.float32(0.9817021), np.float32(0.9805028), np.float32(0.97939736), np.float32(0.979471), np.float32(0.9796285), np.float32(0.97968984), np.float32(0.9800797), np.float32(0.9786404), np.float32(0.97831726), np.float32(0.9757262), np.float32(0.9736626), np.float32(0.97171336), np.float32(0.9676436), np.float32(0.966465), np.float32(0.96392316), np.float32(0.96687037), np.float32(0.96361923), np.float32(0.9672884), np.float32(0.96009684), np.float32(0.96199447), np.float32(0.9594441), np.float32(0.9613993), np.float32(0.95907027), np.float32(0.9543067), np.float32(0.94959366), np.float32(0.94765586), np.float32(0.9419946), np.float32(0.94098663), np.float32(0.94241685), np.float32(0.9283428), np.float32(0.9000385), np.float32(0.8810988), np.float32(0.8409118), np.float32(0.81602836), np.float32(0.80185175), np.float32(0.7744927), np.float32(0.7213392), np.float32(0.6644934), np.float32(0.6051501), np.float32(0.553951), np.float32(0.49650118), np.float32(0.44916788), np.float32(0.39334348), np.float32(0.35562265), np.float32(0.33119696), np.float32(0.28912485), np.float32(0.26486537), np.float32(0.2573453), np.float32(0.25122678), np.float32(0.20700987), np.float32(0.21665339), np.float32(0.22220099), np.float32(0.22761098), np.float32(0.22219528), np.float32(0.21990712), np.float32(0.19613828), np.float32(0.19523849), np.float32(0.19510943), np.float32(0.19885714), np.float32(0.20760588), np.float32(0.20569573), np.float32(0.20386033), np.float32(0.20918746), np.float32(0.21121916), np.float32(0.22799046), np.float32(0.24076378), np.float32(0.24322054), np.float32(0.25429544), np.float32(0.25344044), np.float32(0.26790252), np.float32(0.26433054), np.float32(0.27456284), np.float32(0.30780283), np.float32(0.33974954), np.float32(0.3534258), np.float32(0.3560135), np.float32(0.3512314), np.float32(0.38888887), np.float32(0.39362845), np.float32(0.387611), np.float32(0.3541479), np.float32(0.33976454), np.float32(0.3554518), np.float32(0.32353488), np.float32(0.31581974), np.float32(0.30733517), np.float32(0.30607912), np.float32(0.2861819), np.float32(0.2613545), np.float32(0.28332144), np.float32(0.2673201), np.float32(0.26838136), np.float32(0.2680477), np.float32(0.26868248), np.float32(0.27092692), np.float32(0.27059945), np.float32(0.26404327), np.float32(0.28396547), np.float32(0.2655901), np.float32(0.2706754), np.float32(0.26699388), np.float32(0.27544585), np.float32(0.2695568), np.float32(0.2691886), np.float32(0.27022937), np.float32(0.2664279), np.float32(0.26011214), np.float32(0.26483843), np.float32(0.26383838), np.float32(0.25905287), np.float32(0.25543734), np.float32(0.25920722), np.float32(0.2580731), np.float32(0.26272368), np.float32(0.26401696), np.float32(0.26768905), np.float32(0.26268905), np.float32(0.26534027), np.float32(0.25205615), np.float32(0.2547917), np.float32(0.2626171), np.float32(0.26011947), np.float32(0.26170334), np.float32(0.26543295), np.float32(0.26233134), np.float32(0.26114687), np.float32(0.26097468), np.float32(0.26017657), np.float32(0.257232), np.float32(0.25655314), np.float32(0.25755084), np.float32(0.26170674), np.float32(0.27093038), np.float32(0.26598585), np.float32(0.2642849), np.float32(0.262199), np.float32(0.26686606), np.float32(0.26719663), np.float32(0.264224), np.float32(0.26705635), np.float32(0.2659826), np.float32(0.26524025), np.float32(0.26570833), np.float32(0.26260224), np.float32(0.25929257), np.float32(0.2573964), np.float32(0.25483787), np.float32(0.25011435), np.float32(0.25204518), np.float32(0.2552136), np.float32(0.25525972), np.float32(0.25284085), np.float32(0.25213867), np.float32(0.2482228), np.float32(0.24877962), np.float32(0.25167832), np.float32(0.24601881), np.float32(0.24464874), np.float32(0.24972641), np.float32(0.254145), np.float32(0.2445632), np.float32(0.24480335), np.float32(0.24595098), np.float32(0.2359112), np.float32(0.197048), np.float32(0.21607186), np.float32(0.18834877), np.float32(0.19282174), np.float32(0.18265209), np.float32(0.21014053), np.float32(0.20276499), np.float32(0.21186298), np.float32(0.23494732), np.float32(0.24533786), np.float32(0.2667563), np.float32(0.2805751), np.float32(0.33850217), np.float32(0.40509462), np.float32(0.42914104), np.float32(0.4873853), np.float32(0.56544673), np.float32(0.60266256), np.float32(0.66335124), np.float32(0.7342189), np.float32(0.79334503), np.float32(0.81980354), np.float32(0.8298395), np.float32(0.8671091), np.float32(0.9048041), np.float32(0.9209458), np.float32(0.935738), np.float32(0.94744277), np.float32(0.955481), np.float32(0.9620557), np.float32(0.9674376), np.float32(0.9740492), np.float32(0.97771865), np.float32(0.9801437), np.float32(0.98214346), np.float32(0.98322874), np.float32(0.9835926), np.float32(0.9839754), np.float32(0.9835306), np.float32(0.98346174), np.float32(0.9840777), np.float32(0.9846735), np.float32(0.98471534), np.float32(0.9848927), np.float32(0.98466563), np.float32(0.9852486), np.float32(0.985171), np.float32(0.9854897), np.float32(0.9850022), np.float32(0.9858764), np.float32(0.98576814), np.float32(0.98574173), np.float32(0.9858279), np.float32(0.9855592), np.float32(0.9863528), np.float32(0.98665094), np.float32(0.9867639), np.float32(0.98668414), np.float32(0.9870018), np.float32(0.98762685), np.float32(0.9876379), np.float32(0.98783374), np.float32(0.9881023), np.float32(0.98803467), np.float32(0.9875745), np.float32(0.9872255), np.float32(0.9874063), np.float32(0.98755604), np.float32(0.98748153), np.float32(0.9871955), np.float32(0.9873176), np.float32(0.9872143), np.float32(0.98740876), np.float32(0.98787224), np.float32(0.98765683), np.float32(0.9873986), np.float32(0.9878086), np.float32(0.98681426), np.float32(0.98717403), np.float32(0.98727953), np.float32(0.9865025), np.float32(0.98541355), np.float32(0.98563194), np.float32(0.98455226), np.float32(0.9844035), np.float32(0.98460114), np.float32(0.9839669), np.float32(0.98411316), np.float32(0.9844753), np.float32(0.983537), np.float32(0.98267454), np.float32(0.98474413), np.float32(0.9845233), np.float32(0.9847857), np.float32(0.9855151), np.float32(0.9853597), np.float32(0.9853408), np.float32(0.9852815), np.float32(0.9844705), np.float32(0.9819295), np.float32(0.98101956), np.float32(0.98271346), np.float32(0.9820435), np.float32(0.98360735), np.float32(0.9826601), np.float32(0.98189056), np.float32(0.98325896), np.float32(0.9849781), np.float32(0.98379624), np.float32(0.98484725), np.float32(0.9864552), np.float32(0.9856995), np.float32(0.98603106), np.float32(0.9855011), np.float32(0.98569715), np.float32(0.98591816), np.float32(0.9860351), np.float32(0.98625606), np.float32(0.9872809), np.float32(0.98699164), np.float32(0.986374), np.float32(0.9862651), np.float32(0.9860758), np.float32(0.98643756), np.float32(0.9849303), np.float32(0.9838594), np.float32(0.9824897), np.float32(0.9822693), np.float32(0.98233837), np.float32(0.98311126), np.float32(0.9835734), np.float32(0.98386604), np.float32(0.98412526), np.float32(0.98680866), np.float32(0.9854651), np.float32(0.98409903), np.float32(0.98581296), np.float32(0.98463744), np.float32(0.9851517), np.float32(0.985136), np.float32(0.9847482), np.float32(0.9851778), np.float32(0.9850701), np.float32(0.9844936), np.float32(0.98410565), np.float32(0.98473793), np.float32(0.9851055), np.float32(0.9853522), np.float32(0.98535997), np.float32(0.98497957), np.float32(0.98442185), np.float32(0.9844338), np.float32(0.9838284), np.float32(0.9840348), np.float32(0.984288), np.float32(0.9839881), np.float32(0.98498595), np.float32(0.98432225), np.float32(0.98407364), np.float32(0.9839293), np.float32(0.9839236), np.float32(0.9830571), np.float32(0.982177), np.float32(0.9824551), np.float32(0.98247313), np.float32(0.9813803), np.float32(0.9812624), np.float32(0.9816093), np.float32(0.98018825), np.float32(0.97958046), np.float32(0.9784304), np.float32(0.9777919), np.float32(0.9778227), np.float32(0.97646004), np.float32(0.9757225), np.float32(0.97441983), np.float32(0.97425634), np.float32(0.97652507), np.float32(0.97699034), np.float32(0.97730184), np.float32(0.97617245), np.float32(0.9757834), np.float32(0.9763398), np.float32(0.97589207), np.float32(0.9773119), np.float32(0.9793245), np.float32(0.979454), np.float32(0.9806214), np.float32(0.9797737), np.float32(0.9815232), np.float32(0.98095155), np.float32(0.98155737), np.float32(0.981611), np.float32(0.9803447), np.float32(0.9798497), np.float32(0.9789995), np.float32(0.9787269), np.float32(0.9795115), np.float32(0.9811383), np.float32(0.9812837), np.float32(0.9828378), np.float32(0.98256344), np.float32(0.9841636), np.float32(0.9845675), np.float32(0.9849651), np.float32(0.98537976), np.float32(0.9848638), np.float32(0.98406744), np.float32(0.98428863), np.float32(0.98407656), np.float32(0.9841278), np.float32(0.98415), np.float32(0.9838545), np.float32(0.98446876), np.float32(0.98499066), np.float32(0.98499215), np.float32(0.9851285), np.float32(0.9848151), np.float32(0.98452985), np.float32(0.98466533), np.float32(0.98537445), np.float32(0.9851348), np.float32(0.9845917), np.float32(0.9841814), np.float32(0.9835864), np.float32(0.98365915), np.float32(0.9830351), np.float32(0.9831414), np.float32(0.98320895), np.float32(0.9822348), np.float32(0.9827991), np.float32(0.982541), np.float32(0.9826257), np.float32(0.98293316), np.float32(0.9822839), np.float32(0.9831966), np.float32(0.9826927), np.float32(0.98281914), np.float32(0.9828273), np.float32(0.9830313), np.float32(0.98261374), np.float32(0.9827634), np.float32(0.98234314), np.float32(0.98288006), np.float32(0.98232377), np.float32(0.9819614), np.float32(0.98164535), np.float32(0.98173666), np.float32(0.97987354), np.float32(0.98072207), np.float32(0.9806968), np.float32(0.97947925), np.float32(0.97827107), np.float32(0.9781697), np.float32(0.97839785), np.float32(0.9785041), np.float32(0.97746986), np.float32(0.9777908), np.float32(0.97775316), np.float32(0.9762319), np.float32(0.9752994), np.float32(0.97316045), np.float32(0.9703784), np.float32(0.96810895), np.float32(0.96358335), np.float32(0.960363), np.float32(0.95358336), np.float32(0.950054), np.float32(0.9415221), np.float32(0.94142044), np.float32(0.9353788), np.float32(0.9405409), np.float32(0.9423076), np.float32(0.93945986), np.float32(0.9315084), np.float32(0.93030816), np.float32(0.93092376), np.float32(0.92501277), np.float32(0.9179455), np.float32(0.9174404), np.float32(0.9236388), np.float32(0.92547673), np.float32(0.9303768), np.float32(0.929191), np.float32(0.933589), np.float32(0.9293408), np.float32(0.9251171), np.float32(0.9341807), np.float32(0.9370916), np.float32(0.9330072), np.float32(0.9390313), np.float32(0.9320648), np.float32(0.93414164), np.float32(0.9411453), np.float32(0.9428899), np.float32(0.94434416), np.float32(0.94605005), np.float32(0.95716757), np.float32(0.9584434), np.float32(0.96483964), np.float32(0.96781194), np.float32(0.9682349), np.float32(0.97119576), np.float32(0.97279435), np.float32(0.97346175), np.float32(0.97516054), np.float32(0.9750461), np.float32(0.9767736), np.float32(0.97540367), np.float32(0.9770354), np.float32(0.97758806), np.float32(0.97663295), np.float32(0.9742212), np.float32(0.9712503), np.float32(0.968985), np.float32(0.96672785), np.float32(0.96441233), np.float32(0.9584509), np.float32(0.946014), np.float32(0.929941), np.float32(0.92665577), np.float32(0.91053504), np.float32(0.8970314), np.float32(0.86489964), np.float32(0.85700864), np.float32(0.8475253), np.float32(0.8302336), np.float32(0.82557017), np.float32(0.84313303), np.float32(0.8512308), np.float32(0.8420428), np.float32(0.83643264), np.float32(0.844608), np.float32(0.852755), np.float32(0.8731042), np.float32(0.8871575), np.float32(0.8995286), np.float32(0.91666216), np.float32(0.9234331), np.float32(0.9340496), np.float32(0.9470373), np.float32(0.9514463), np.float32(0.9561234), np.float32(0.95866615), np.float32(0.9638572), np.float32(0.9640061), np.float32(0.96611303), np.float32(0.96749175), np.float32(0.9682472), np.float32(0.969787), np.float32(0.9729086), np.float32(0.9733811), np.float32(0.97497106), np.float32(0.9765103), np.float32(0.97733885), np.float32(0.9775079), np.float32(0.9779798), np.float32(0.97879535), np.float32(0.97901744), np.float32(0.97829986), np.float32(0.9776074), np.float32(0.9780082), np.float32(0.97730404), np.float32(0.9769059), np.float32(0.97686356), np.float32(0.9749566), np.float32(0.9746299), np.float32(0.9760336), np.float32(0.9753448), np.float32(0.97530615), np.float32(0.9749108), np.float32(0.9758149), np.float32(0.97582555), np.float32(0.97606146), np.float32(0.9760928), np.float32(0.9765379), np.float32(0.9753828), np.float32(0.9718583), np.float32(0.970861), np.float32(0.9703743), np.float32(0.9687358), np.float32(0.9686847), np.float32(0.9663625), np.float32(0.9619146), np.float32(0.9615416), np.float32(0.9622975), np.float32(0.9663847), np.float32(0.9683564), np.float32(0.9701573), np.float32(0.97271764), np.float32(0.97565913), np.float32(0.97697055), np.float32(0.97672755), np.float32(0.97755027), np.float32(0.97893405), np.float32(0.9794536), np.float32(0.97958446), np.float32(0.9820692), np.float32(0.9823284), np.float32(0.98292345), np.float32(0.9833852), np.float32(0.98454374), np.float32(0.98475325), np.float32(0.9843492), np.float32(0.9848407), np.float32(0.98494947), np.float32(0.9844639), np.float32(0.98402566), np.float32(0.98385274), np.float32(0.9830936), np.float32(0.98114073), np.float32(0.98051524), np.float32(0.9791045), np.float32(0.97711253), np.float32(0.97594076), np.float32(0.9722988), np.float32(0.96922743), np.float32(0.9692229), np.float32(0.9666067), np.float32(0.96591026), np.float32(0.9663225), np.float32(0.9645046), np.float32(0.9652774), np.float32(0.9613851), np.float32(0.96366715), np.float32(0.9676756), np.float32(0.96887165), np.float32(0.9704223), np.float32(0.97194517), np.float32(0.9755338), np.float32(0.9748794), np.float32(0.9753763), np.float32(0.97866803), np.float32(0.9797207), np.float32(0.9797615), np.float32(0.9803709), np.float32(0.98004556), np.float32(0.981868), np.float32(0.98269224), np.float32(0.9822174), np.float32(0.982875), np.float32(0.98312646), np.float32(0.98313993), np.float32(0.9838315), np.float32(0.9838328), np.float32(0.98447037), np.float32(0.9837127), np.float32(0.9843948), np.float32(0.98474216), np.float32(0.98512065), np.float32(0.9852583), np.float32(0.98538685), np.float32(0.98562396), np.float32(0.9854615), np.float32(0.98390204), np.float32(0.9839316), np.float32(0.9839002), np.float32(0.983527), np.float32(0.98350775), np.float32(0.9842861), np.float32(0.9855445), np.float32(0.9839663), np.float32(0.98382366), np.float32(0.9859364), np.float32(0.98379946), np.float32(0.9821416), np.float32(0.9824233), np.float32(0.98290724), np.float32(0.98372424), np.float32(0.9818584), np.float32(0.9819002), np.float32(0.9824349), np.float32(0.98097277), np.float32(0.9824698), np.float32(0.9821858), np.float32(0.9829354), np.float32(0.98236924), np.float32(0.9814248), np.float32(0.98232794), np.float32(0.98202974), np.float32(0.9819018), np.float32(0.9840995), np.float32(0.9845548), np.float32(0.98373413), np.float32(0.98452944), np.float32(0.9845281), np.float32(0.9852443), np.float32(0.9847894), np.float32(0.98475975), np.float32(0.9844967), np.float32(0.9837982), np.float32(0.9834403), np.float32(0.9822298), np.float32(0.9836543), np.float32(0.9814201), np.float32(0.97939247), np.float32(0.98215646), np.float32(0.98143196), np.float32(0.97858423), np.float32(0.98022777), np.float32(0.9797289), np.float32(0.9796944), np.float32(0.9786227), np.float32(0.9741769), np.float32(0.97495157), np.float32(0.96559304), np.float32(0.9601427), np.float32(0.9581497), np.float32(0.9612363), np.float32(0.95486754), np.float32(0.9521565), np.float32(0.953321), np.float32(0.95304894), np.float32(0.9564223), np.float32(0.9513454), np.float32(0.9622879), np.float32(0.96651644), np.float32(0.97040087), np.float32(0.96963555), np.float32(0.9734344), np.float32(0.97297084), np.float32(0.9761511), np.float32(0.9747468), np.float32(0.97684914), np.float32(0.9766124), np.float32(0.977759), np.float32(0.97760504), np.float32(0.9770957), np.float32(0.9755927), np.float32(0.96927905), np.float32(0.96463716), np.float32(0.9586554), np.float32(0.953514), np.float32(0.93744147), np.float32(0.9455862), np.float32(0.94444555), np.float32(0.94464666), np.float32(0.9434331), np.float32(0.94369596), np.float32(0.9325872), np.float32(0.9315305), np.float32(0.9245798), np.float32(0.91426307), np.float32(0.88132805), np.float32(0.8662875), np.float32(0.8601311), np.float32(0.8475254), np.float32(0.8551736), np.float32(0.8662434), np.float32(0.8699763), np.float32(0.89594525), np.float32(0.90559596), np.float32(0.8986419), np.float32(0.92681926), np.float32(0.9363329), np.float32(0.94264084), np.float32(0.9503691), np.float32(0.9506651), np.float32(0.9522639), np.float32(0.95476836), np.float32(0.95591366), np.float32(0.96388763), np.float32(0.9642215), np.float32(0.9706458), np.float32(0.9743522), np.float32(0.9824285), np.float32(0.979675), np.float32(0.9780328), np.float32(0.9678322), np.float32(0.96894103), np.float32(0.96980155), np.float32(0.9721076), np.float32(0.96902734), np.float32(0.9655764), np.float32(0.96399075), np.float32(0.9611325), np.float32(0.9646684), np.float32(0.9587362), np.float32(0.96075255)], 'MGQAISGSPEPPEEQRSSAGGASAGEEEEDEESDDEGWITPSNLKQAQQDTGHCDTAPIGIQVGCVTTDFAMQNVLLQMGLHVLAVNGMLIRRARSYILRCHGCFRTTSDMTKVFCPHCGNKTLKKVAVSVSDDGSLHMHFSRNPKVLNPRGLRYPLPAPQGGKHANNPHLVEDQRFPQQRLSRKARQKTNVFDPDYLAGASPFAENDVHSRAAQLHLRDAALGAGRRRLNPNAVTKKFVRRR': [np.float32(0.9627325), np.float32(0.9652354), np.float32(0.9669831), np.float32(0.96978116), np.float32(0.9715532), np.float32(0.97437334), np.float32(0.9739189), np.float32(0.9767577), np.float32(0.9782195), np.float32(0.9783281), np.float32(0.9796799), np.float32(0.98126835), np.float32(0.9827748), np.float32(0.9823235), np.float32(0.9829541), np.float32(0.98416877), np.float32(0.98432183), np.float32(0.9845329), np.float32(0.9840581), np.float32(0.9841409), np.float32(0.9846431), np.float32(0.9850241), np.float32(0.9847148), np.float32(0.9845521), np.float32(0.9849171), np.float32(0.98460555), np.float32(0.98499864), np.float32(0.9844407), np.float32(0.98324454), np.float32(0.9825127), np.float32(0.98148215), np.float32(0.97974634), np.float32(0.97758526), np.float32(0.9742054), np.float32(0.97262627), np.float32(0.9710607), np.float32(0.9693003), np.float32(0.969625), np.float32(0.96754587), np.float32(0.9687252), np.float32(0.9658512), np.float32(0.96397436), np.float32(0.9536535), np.float32(0.94985795), np.float32(0.94031566), np.float32(0.9292688), np.float32(0.9238016), np.float32(0.9022342), np.float32(0.89558977), np.float32(0.8839726), np.float32(0.87491256), np.float32(0.8507899), np.float32(0.8333314), np.float32(0.80263084), np.float32(0.7709559), np.float32(0.76252925), np.float32(0.7367513), np.float32(0.71047217), np.float32(0.64445806), np.float32(0.56738096), np.float32(0.5109917), np.float32(0.4397811), np.float32(0.39314628), np.float32(0.3351566), np.float32(0.2645501), np.float32(0.23885928), np.float32(0.24576569), np.float32(0.18875183), np.float32(0.16545118), np.float32(0.13864915), np.float32(0.12847142), np.float32(0.13455893), np.float32(0.12539677), np.float32(0.12307467), np.float32(0.0952735), np.float32(0.10886783), np.float32(0.11618759), np.float32(0.12211226), np.float32(0.11964173), np.float32(0.10641276), np.float32(0.11825462), np.float32(0.116078384), np.float32(0.12076303), np.float32(0.117660075), np.float32(0.11955197), np.float32(0.122905456), np.float32(0.117658295), np.float32(0.112470284), np.float32(0.1427945), np.float32(0.112753354), np.float32(0.09750869), np.float32(0.10218994), np.float32(0.08299319), np.float32(0.085085295), np.float32(0.079191856), np.float32(0.08508503), np.float32(0.09423275), np.float32(0.09812269), np.float32(0.11433591), np.float32(0.12205102), np.float32(0.13374595), np.float32(0.14778672), np.float32(0.16088028), np.float32(0.16493195), np.float32(0.13784114), np.float32(0.15426138), np.float32(0.18509175), np.float32(0.18049207), np.float32(0.18317395), np.float32(0.1873307), np.float32(0.19440478), np.float32(0.19786695), np.float32(0.1887452), np.float32(0.19726658), np.float32(0.18799722), np.float32(0.17567234), np.float32(0.19889641), np.float32(0.17020364), np.float32(0.16212025), np.float32(0.17390099), np.float32(0.17508596), np.float32(0.18923926), np.float32(0.2238162), np.float32(0.23918489), np.float32(0.2736378), np.float32(0.27347577), np.float32(0.28728408), np.float32(0.362579), np.float32(0.3950144), np.float32(0.39485478), np.float32(0.38761753), np.float32(0.4514499), np.float32(0.48176777), np.float32(0.54018867), np.float32(0.61264396), np.float32(0.7058895), np.float32(0.7333296), np.float32(0.78008497), np.float32(0.75608575), np.float32(0.76543814), np.float32(0.77210635), np.float32(0.7954758), np.float32(0.8081559), np.float32(0.81267685), np.float32(0.81354594), np.float32(0.8439133), np.float32(0.8408388), np.float32(0.8337734), np.float32(0.82667243), np.float32(0.8608845), np.float32(0.89994365), np.float32(0.90951866), np.float32(0.93081707), np.float32(0.94357437), np.float32(0.9402573), np.float32(0.95080024), np.float32(0.95273805), np.float32(0.9524068), np.float32(0.96263385), np.float32(0.9641983), np.float32(0.9631309), np.float32(0.9684767), np.float32(0.97161734), np.float32(0.9730391), np.float32(0.9771245), np.float32(0.9790167), np.float32(0.9786935), np.float32(0.9795338), np.float32(0.9795828), np.float32(0.97895765), np.float32(0.97893333), np.float32(0.97801435), np.float32(0.97648585), np.float32(0.9761019), np.float32(0.9731934), np.float32(0.9735174), np.float32(0.9726865), np.float32(0.96998334), np.float32(0.9700633), np.float32(0.96633077), np.float32(0.9638636), np.float32(0.9645577), np.float32(0.9621543), np.float32(0.96177274), np.float32(0.9601101), np.float32(0.9620473), np.float32(0.96446), np.float32(0.9661981), np.float32(0.96473134), np.float32(0.9682621), np.float32(0.9670429), np.float32(0.9675254), np.float32(0.9693821), np.float32(0.9677807), np.float32(0.9702748), np.float32(0.9707305), np.float32(0.9686184), np.float32(0.9656587), np.float32(0.9641792), np.float32(0.95828485), np.float32(0.95793957), np.float32(0.94385123), np.float32(0.9336867), np.float32(0.9162292), np.float32(0.8994625), np.float32(0.87990826), np.float32(0.8831933), np.float32(0.8775669), np.float32(0.8716547), np.float32(0.87444144), np.float32(0.8759677), np.float32(0.8822336), np.float32(0.87523276), np.float32(0.87506324), np.float32(0.8742036), np.float32(0.8748177), np.float32(0.88152003), np.float32(0.8996837), np.float32(0.902886), np.float32(0.90318453), np.float32(0.9092943), np.float32(0.90149915), np.float32(0.88855594), np.float32(0.9006768), np.float32(0.90429115), np.float32(0.9216233), np.float32(0.93228024), np.float32(0.9365186), np.float32(0.93493253), np.float32(0.94276375), np.float32(0.94278014), np.float32(0.94516194), np.float32(0.94319695), np.float32(0.9432277), np.float32(0.9434056), np.float32(0.9355911), np.float32(0.9360213), np.float32(0.9348171), np.float32(0.9325904), np.float32(0.9198616), np.float32(0.903664), np.float32(0.88472766), np.float32(0.87339604)], 'MAAPGNDAPTTPSIDDAITDNNLQPCFVLQKGSLRKSERNLSGAVKTRRKIDLSSASPKASEDVEDERKEENMKLRMEAFEIVWSKVESTIKDVLRDINTSVFSEIQTWVHESFNTIKSLGTPDFPEATQSFPIVRDANSKKLFTGLFFTKNMEFVDDLLTFEELGKHLKSQGCHVANLSSLDFTTKNGIGGCLRSLLRQFLMSTLDVTDMSILASWYGEQNYANPVVVVIDDIERCSGSVLSDFILMLSEWVVKIPVIFIMGVATTLDTMRKILTSNALQHLCPYEFTLGIPAERMDAIVKAVLLKPCSGFTIGHKVTVFMRNYFVSQDGTLTSFIRALKIACSLHFYMEPLSVILRECVLEEDNWELGIEKNGLSPELMLKYAFDLPSCQSDEMTEQTSESLAQAFSELKRLRNEWRAVVLCLHEAGKGEKVRLLDLYCEASDPESYNKRKAELDKDPDVPPSGPILIKGHAISEAIRLVRDLSTAQLGKLISIWESLTTGTEVYHRVFALKLLLKMEDGKSSKKDFTVTPK': [np.float32(0.9741939), np.float32(0.97587), np.float32(0.9756656), np.float32(0.97455716), np.float32(0.97388375), np.float32(0.9719462), np.float32(0.9718166), np.float32(0.97004986), np.float32(0.9637038), np.float32(0.96049434), np.float32(0.95638263), np.float32(0.9550909), np.float32(0.9490227), np.float32(0.93971115), np.float32(0.9237708), np.float32(0.91080856), np.float32(0.8983887), np.float32(0.86423564), np.float32(0.8394205), np.float32(0.8483791), np.float32(0.8383587), np.float32(0.8256113), np.float32(0.78680056), np.float32(0.8114284), np.float32(0.8412815), np.float32(0.84593433), np.float32(0.8429227), np.float32(0.83750105), np.float32(0.8471298), np.float32(0.87293065), np.float32(0.89485794), np.float32(0.90619195), np.float32(0.9038272), np.float32(0.91126096), np.float32(0.9090468), np.float32(0.90557206), np.float32(0.91478115), np.float32(0.9313958), np.float32(0.93672025), np.float32(0.93424255), np.float32(0.94330823), np.float32(0.9429881), np.float32(0.9387625), np.float32(0.9364394), np.float32(0.9419576), np.float32(0.9398878), np.float32(0.9384719), np.float32(0.93842095), np.float32(0.93392926), np.float32(0.93323356), np.float32(0.92831975), np.float32(0.9193248), np.float32(0.9090641), np.float32(0.9089973), np.float32(0.9049956), np.float32(0.89487255), np.float32(0.8860597), np.float32(0.8885234), np.float32(0.8735085), np.float32(0.8601864), np.float32(0.8449409), np.float32(0.81787854), np.float32(0.80116886), np.float32(0.7819147), np.float32(0.7409394), np.float32(0.68167615), np.float32(0.6435527), np.float32(0.5950144), np.float32(0.50559044), np.float32(0.4741071), np.float32(0.4447453), np.float32(0.3927058), np.float32(0.35926545), np.float32(0.33595574), np.float32(0.32375488), np.float32(0.28403053), np.float32(0.26422718), np.float32(0.23797148), np.float32(0.23544331), np.float32(0.21953215), np.float32(0.21023536), np.float32(0.2127157), np.float32(0.18498056), np.float32(0.15521003), np.float32(0.16642024), np.float32(0.18123561), np.float32(0.15161727), np.float32(0.14331283), np.float32(0.15581565), np.float32(0.17754765), np.float32(0.14918812), np.float32(0.1441208), np.float32(0.15677053), np.float32(0.14813761), np.float32(0.14497782), np.float32(0.13909948), np.float32(0.15587011), np.float32(0.13596694), np.float32(0.111593045), np.float32(0.12752599), np.float32(0.1300573), np.float32(0.12051521), np.float32(0.11611), np.float32(0.13547556), np.float32(0.13638021), np.float32(0.11382533), np.float32(0.11883673), np.float32(0.12382706), np.float32(0.12447634), np.float32(0.12312525), np.float32(0.1220641), np.float32(0.13135369), np.float32(0.1311165), np.float32(0.13056734), np.float32(0.15536909), np.float32(0.1836719), np.float32(0.17987455), np.float32(0.18920064), np.float32(0.23341203), np.float32(0.2438038), np.float32(0.21408899), np.float32(0.24262299), np.float32(0.2707108), np.float32(0.24341413), np.float32(0.25721288), np.float32(0.2533514), np.float32(0.26422846), np.float32(0.245562), np.float32(0.25404575), np.float32(0.2713883), np.float32(0.27320972), np.float32(0.23923364), np.float32(0.22749256), np.float32(0.22227006), np.float32(0.18691815), np.float32(0.15934314), np.float32(0.13289268), np.float32(0.11742993), np.float32(0.109704934), np.float32(0.10479231), np.float32(0.094996534), np.float32(0.08875583), np.float32(0.08920597), np.float32(0.08511426), np.float32(0.0832788), np.float32(0.076669626), np.float32(0.072896615), np.float32(0.06649822), np.float32(0.060448706), np.float32(0.060087766), np.float32(0.054122124), np.float32(0.05469874), np.float32(0.05278632), np.float32(0.047378697), np.float32(0.04317966), np.float32(0.049585156), np.float32(0.054147106), np.float32(0.050517395), np.float32(0.057166684), np.float32(0.06679314), np.float32(0.08020142), np.float32(0.0872577), np.float32(0.0890429), np.float32(0.086804666), np.float32(0.0813761), np.float32(0.07790254), np.float32(0.08017205), np.float32(0.09202101), np.float32(0.09885662), np.float32(0.098959066), np.float32(0.09600999), np.float32(0.098976046), np.float32(0.09735724), np.float32(0.09421582), np.float32(0.09700756), np.float32(0.097550176), np.float32(0.10417572), np.float32(0.1071626), np.float32(0.102371335), np.float32(0.091490924), np.float32(0.09314831), np.float32(0.09821301), np.float32(0.07989884), np.float32(0.07754252), np.float32(0.07076548), np.float32(0.060813807), np.float32(0.05890752), np.float32(0.05407417), np.float32(0.05527477), np.float32(0.05286565), np.float32(0.047508437), np.float32(0.04697966), np.float32(0.042653956), np.float32(0.040021356), np.float32(0.037504394), np.float32(0.038777072), np.float32(0.03688725), np.float32(0.036979727), np.float32(0.036334243), np.float32(0.030881306), np.float32(0.028892225), np.float32(0.02952078), np.float32(0.028840119), np.float32(0.02676994), np.float32(0.026822696), np.float32(0.026825834), np.float32(0.026241565), np.float32(0.028926346), np.float32(0.030237293), np.float32(0.038543876), np.float32(0.045970768), np.float32(0.048269052), np.float32(0.048673533), np.float32(0.054920245), np.float32(0.061465766), np.float32(0.05935443), np.float32(0.056045704), np.float32(0.052960567), np.float32(0.043919332), np.float32(0.040143598), np.float32(0.045365237), np.float32(0.04466584), np.float32(0.041564226), np.float32(0.054565173), np.float32(0.049556244), np.float32(0.048291598), np.float32(0.05027037), np.float32(0.056736644), np.float32(0.05905814), np.float32(0.06215842), np.float32(0.061588444), np.float32(0.06126748), np.float32(0.059326913), np.float32(0.05008801), np.float32(0.041741196), np.float32(0.039415296), np.float32(0.034854088), np.float32(0.03156179), np.float32(0.031690203), np.float32(0.0364492), np.float32(0.03582681), np.float32(0.03209077), np.float32(0.03512547), np.float32(0.03916321), np.float32(0.03692035), np.float32(0.040360823), np.float32(0.042403035), np.float32(0.040161304), np.float32(0.04382886), np.float32(0.045967504), np.float32(0.044429924), np.float32(0.04094283), np.float32(0.040128104), np.float32(0.044694837), np.float32(0.050032437), np.float32(0.04806972), np.float32(0.04468545), np.float32(0.043658745), np.float32(0.045326088), np.float32(0.039835658), np.float32(0.041763213), np.float32(0.04498716), np.float32(0.04332906), np.float32(0.039436795), np.float32(0.038988646), np.float32(0.03709606), np.float32(0.048392612), np.float32(0.05113027), np.float32(0.05081781), np.float32(0.055609796), np.float32(0.0573391), np.float32(0.05576201), np.float32(0.053893134), np.float32(0.05611195), np.float32(0.054677222), np.float32(0.06497224), np.float32(0.07218238), np.float32(0.073341504), np.float32(0.07144914), np.float32(0.080319524), np.float32(0.07750535), np.float32(0.07741955), np.float32(0.085800484), np.float32(0.097076125), np.float32(0.093064025), np.float32(0.08651278), np.float32(0.08691846), np.float32(0.09304241), np.float32(0.08161303), np.float32(0.069165066), np.float32(0.06819532), np.float32(0.06768126), np.float32(0.06872991), np.float32(0.064880714), np.float32(0.0603369), np.float32(0.06775674), np.float32(0.07665406), np.float32(0.07051372), np.float32(0.06537432), np.float32(0.060747698), np.float32(0.060821746), np.float32(0.064655006), np.float32(0.059777677), np.float32(0.054358747), np.float32(0.057919417), np.float32(0.06371276), np.float32(0.054516908), np.float32(0.047298413), np.float32(0.04568329), np.float32(0.04753491), np.float32(0.04419772), np.float32(0.042306427), np.float32(0.046229195), np.float32(0.050902173), np.float32(0.045459807), np.float32(0.046035517), np.float32(0.052286994), np.float32(0.05905695), np.float32(0.06390285), np.float32(0.0663526), np.float32(0.06812291), np.float32(0.06365136), np.float32(0.060297627), np.float32(0.054338828), np.float32(0.049798284), np.float32(0.045792222), np.float32(0.05068416), np.float32(0.045472387), np.float32(0.04174803), np.float32(0.039028868), np.float32(0.039654408), np.float32(0.036659032), np.float32(0.036146738), np.float32(0.036540844), np.float32(0.035905793), np.float32(0.03601079), np.float32(0.034638558), np.float32(0.0346648), np.float32(0.034928016), np.float32(0.036571037), np.float32(0.03635467), np.float32(0.03302379), np.float32(0.029142411), np.float32(0.02705731), np.float32(0.02503351), np.float32(0.024562385), np.float32(0.025299614), np.float32(0.026394777), np.float32(0.02755918), np.float32(0.02840806), np.float32(0.028695619), np.float32(0.033524375), np.float32(0.03892204), np.float32(0.04309586), np.float32(0.049277116), np.float32(0.05384725), np.float32(0.065830156), np.float32(0.06812332), np.float32(0.06579591), np.float32(0.064848706), np.float32(0.06982996), np.float32(0.07803496), np.float32(0.08697778), np.float32(0.09011645), np.float32(0.093072236), np.float32(0.09448758), np.float32(0.103140205), np.float32(0.10721764), np.float32(0.10796813), np.float32(0.10830603), np.float32(0.10211231), np.float32(0.10000811), np.float32(0.10839533), np.float32(0.10667157), np.float32(0.10569949), np.float32(0.101901084), np.float32(0.092802785), np.float32(0.09392164), np.float32(0.09555662), np.float32(0.094189964), np.float32(0.09467149), np.float32(0.103758916), np.float32(0.12239291), np.float32(0.1539868), np.float32(0.16040392), np.float32(0.1624841), np.float32(0.16422567), np.float32(0.1610514), np.float32(0.17234719), np.float32(0.17961366), np.float32(0.18498638), np.float32(0.16899224), np.float32(0.15802824), np.float32(0.15770842), np.float32(0.17592736), np.float32(0.15765554), np.float32(0.15824199), np.float32(0.1851541), np.float32(0.1897349), np.float32(0.18408564), np.float32(0.19246922), np.float32(0.18507469), np.float32(0.15870704), np.float32(0.16022387), np.float32(0.14800365), np.float32(0.1304814), np.float32(0.10521554), np.float32(0.08799603), np.float32(0.080190495), np.float32(0.06828944), np.float32(0.05166781), np.float32(0.046955112), np.float32(0.044855848), np.float32(0.040636934), np.float32(0.035847448), np.float32(0.037313998), np.float32(0.039933886), np.float32(0.039090082), np.float32(0.042497225), np.float32(0.0512416), np.float32(0.05559553), np.float32(0.052288353), np.float32(0.04735563), np.float32(0.0536836), np.float32(0.045997668), np.float32(0.038152844), np.float32(0.03918903), np.float32(0.036586042), np.float32(0.03206429), np.float32(0.030567728), np.float32(0.038107965), np.float32(0.03892453), np.float32(0.043819156), np.float32(0.0521605), np.float32(0.06892915), np.float32(0.08434806), np.float32(0.10201573), np.float32(0.11066578), np.float32(0.12557532), np.float32(0.14063929), np.float32(0.1512296), np.float32(0.15337548), np.float32(0.1548299), np.float32(0.16580392), np.float32(0.16735616), np.float32(0.19823161), np.float32(0.24035817), np.float32(0.25782272), np.float32(0.30638528), np.float32(0.43308952), np.float32(0.447103), np.float32(0.4936558), np.float32(0.5773583), np.float32(0.65443563), np.float32(0.633059), np.float32(0.6414786), np.float32(0.67435676), np.float32(0.647969), np.float32(0.58070076), np.float32(0.54217756), np.float32(0.459441), np.float32(0.43909335), np.float32(0.36543456), np.float32(0.33010256), np.float32(0.3115955), np.float32(0.27455324), np.float32(0.24208628), np.float32(0.18694648), np.float32(0.18966813), np.float32(0.17055158), np.float32(0.13686387), np.float32(0.13306752), np.float32(0.11866737), np.float32(0.1257687), np.float32(0.12031431), np.float32(0.11176461), np.float32(0.09603484), np.float32(0.084294096), np.float32(0.08216323), np.float32(0.081968345), np.float32(0.087221645), np.float32(0.07839496), np.float32(0.077912115), np.float32(0.06935037), np.float32(0.06471817), np.float32(0.051975574), np.float32(0.05541871), np.float32(0.068698995), np.float32(0.060899027), np.float32(0.062034458), np.float32(0.07990251), np.float32(0.0828964), np.float32(0.080083825), np.float32(0.08130412), np.float32(0.08575021), np.float32(0.07687626), np.float32(0.071793556), np.float32(0.07495625), np.float32(0.07060436), np.float32(0.06480748), np.float32(0.056443952), np.float32(0.05543094), np.float32(0.058165442), np.float32(0.051874503), np.float32(0.048527665), np.float32(0.0504035), np.float32(0.0544238), np.float32(0.052604288), np.float32(0.06919232), np.float32(0.08724866), np.float32(0.08890392), np.float32(0.09765036), np.float32(0.111890465), np.float32(0.121460214), np.float32(0.15711772), np.float32(0.21318099), np.float32(0.2823004), np.float32(0.30401754), np.float32(0.45077583), np.float32(0.4898102), np.float32(0.55941814), np.float32(0.62018466), np.float32(0.66739255), np.float32(0.68979865), np.float32(0.71927464), np.float32(0.73032045), np.float32(0.75691664), np.float32(0.83099306), np.float32(0.87417257), np.float32(0.90686625), np.float32(0.9043217), np.float32(0.90503615), np.float32(0.9008297), np.float32(0.9000015)], 'MYNGIGLQTPRGSGTNGYIQTNKFFVRPKTGKVAESTRGFEEDQGTAGVSKKPNKDILEHDRKRQIELKLVILEDKLNEQGYTEKEISEKLREARENLEAASGSEEKDGSSAIVLADKRVSDTQTHQIAARKEEQMKTLRAALGLGSLDDSEQVKDEISDPSRNRREGQNADMKRHEKSEHSFLDRDLNWKKRGTEDQYDDKDVKKGASKEMKQKDKKRRSKDDSSDTDSGERKGTKKNLRDSRRNDSESDLDIDVNNKYVASRNSKKNRRHDSDDSSETDSGGEHKVTKKHSRNKRKDNLETDSDSDLDQKYLTSRKHKKNRRHDSDDSSDTDSDGEHKKTKKSVRNNQRGHGSDLDSDVDKKHTSKKQKKSTRHDSDGSDSFTDGDKIGMDSHKKKGSGRHESHKVKKQRSRKQDSTDETNSDSGIEDKHRQLKHKSQHGKRYGESDSSDHDSSDSDVGRMKSTHRYHSKHTGKSRVNSESDSEKSRKYPNKDDRRRRHDIDDEKSGDNRSSSDELVKRRRGRRHNIDDSSEEEGEYFGRSGKIATKGKIDAKRQHDSNNSDDSLAVHRKGDDDHKKAKKYLSGDGFNLEKGGKLSSGARERGKGNLDHAEGRRHNTDDKSEEEGEYLGRSGKIATKRKIDGKRQHDDSENSDDSLAVKHKRAKKYSSDDSDLEKGVKSTDGARERGKNHADGLYKFKKDSINELNHASQRTDKMNGKRKLDEGPEIEQEPESKSRNRNSDPKKDIKHDSESSRRSRSGRYDDTRDGRYREDFKIDSESNTRSRYSAQIEDDDRKSIRTGSRYSEETEHGSRHHRKANESHHHRRTDQDTEEEKRHSRYEEPRGRKHERDEGLKSSREVERGEYQPSSRQRSEKDYETRESTRDREDSRKRPKYESRSSRRDNH': [np.float32(0.9432557), np.float32(0.9531643), np.float32(0.9614044), np.float32(0.9608522), np.float32(0.9602064), np.float32(0.95831966), np.float32(0.9630823), np.float32(0.9659076), np.float32(0.96341705), np.float32(0.9584543), np.float32(0.946127), np.float32(0.93975645), np.float32(0.93059486), np.float32(0.91861457), np.float32(0.93280154), np.float32(0.9599483), np.float32(0.9552426), np.float32(0.93323016), np.float32(0.9248488), np.float32(0.89694345), np.float32(0.9046715), np.float32(0.92231274), np.float32(0.8970883), np.float32(0.8869168), np.float32(0.84763074), np.float32(0.80409443), np.float32(0.85207886), np.float32(0.87678087), np.float32(0.9025699), np.float32(0.90071654), np.float32(0.91325295), np.float32(0.9295733), np.float32(0.9363124), np.float32(0.9414475), np.float32(0.9500555), np.float32(0.9522676), np.float32(0.95510775), np.float32(0.9562056), np.float32(0.9599969), np.float32(0.96553606), np.float32(0.964026), np.float32(0.959179), np.float32(0.9551017), np.float32(0.9535993), np.float32(0.9475847), np.float32(0.9418681), np.float32(0.9407127), np.float32(0.9202509), np.float32(0.91523284), np.float32(0.8998735), np.float32(0.8924374), np.float32(0.89025015), np.float32(0.88591594), np.float32(0.8729214), np.float32(0.8484682), np.float32(0.82907254), np.float32(0.81473076), np.float32(0.80206156), np.float32(0.79357046), np.float32(0.76884836), np.float32(0.7341229), np.float32(0.6256157), np.float32(0.5606663), np.float32(0.49132097), np.float32(0.4778962), np.float32(0.4424049), np.float32(0.44110242), np.float32(0.41534203), np.float32(0.41367412), np.float32(0.39485717), np.float32(0.41991135), np.float32(0.42152342), np.float32(0.43002474), np.float32(0.44249967), np.float32(0.4234975), np.float32(0.37673253), np.float32(0.37256673), np.float32(0.4279963), np.float32(0.4339255), np.float32(0.4354722), np.float32(0.43438786), np.float32(0.44541657), np.float32(0.393629), np.float32(0.38130495), np.float32(0.3876479), np.float32(0.40666887), np.float32(0.39677203), np.float32(0.40732017), np.float32(0.40651864), np.float32(0.4342969), np.float32(0.44132155), np.float32(0.4616466), np.float32(0.5133486), np.float32(0.56495714), np.float32(0.62056804), np.float32(0.64903593), np.float32(0.6685748), np.float32(0.68355113), np.float32(0.7013719), np.float32(0.7364941), np.float32(0.77185965), np.float32(0.77704084), np.float32(0.79294336), np.float32(0.809906), np.float32(0.81103325), np.float32(0.8264277), np.float32(0.8588146), np.float32(0.88706106), np.float32(0.87908685), np.float32(0.867779), np.float32(0.88836646), np.float32(0.8769368), np.float32(0.88155985), np.float32(0.88411677), np.float32(0.88850135), np.float32(0.8866167), np.float32(0.88158727), np.float32(0.8648227), np.float32(0.8463584), np.float32(0.81583214), np.float32(0.7904851), np.float32(0.7707184), np.float32(0.7484795), np.float32(0.7126497), np.float32(0.68262094), np.float32(0.64320236), np.float32(0.61182225), np.float32(0.61160445), np.float32(0.62988234), np.float32(0.6266548), np.float32(0.6111367), np.float32(0.6035486), np.float32(0.6054565), np.float32(0.65338224), np.float32(0.6722493), np.float32(0.69139177), np.float32(0.7076994), np.float32(0.7229923), np.float32(0.7467671), np.float32(0.76262516), np.float32(0.796702), np.float32(0.81279135), np.float32(0.82777303), np.float32(0.8422162), np.float32(0.865711), np.float32(0.8732447), np.float32(0.8855517), np.float32(0.89522094), np.float32(0.91883785), np.float32(0.92587876), np.float32(0.93741804), np.float32(0.94859976), np.float32(0.95417625), np.float32(0.9562723), np.float32(0.9624917), np.float32(0.9632394), np.float32(0.96574944), np.float32(0.9640759), np.float32(0.96788067), np.float32(0.9682156), np.float32(0.96697325), np.float32(0.96762174), np.float32(0.9689511), np.float32(0.9699609), np.float32(0.9677867), np.float32(0.9682151), np.float32(0.96737456), np.float32(0.9644964), np.float32(0.9638587), np.float32(0.96157694), np.float32(0.9542848), np.float32(0.95149446), np.float32(0.9486254), np.float32(0.9421887), np.float32(0.9394098), np.float32(0.9290282), np.float32(0.9280788), np.float32(0.92259926), np.float32(0.9345013), np.float32(0.9324537), np.float32(0.9332011), np.float32(0.9342094), np.float32(0.9339896), np.float32(0.9354532), np.float32(0.93585926), np.float32(0.93971276), np.float32(0.9424066), np.float32(0.9415339), np.float32(0.94246453), np.float32(0.94463825), np.float32(0.94205266), np.float32(0.94747347), np.float32(0.95065594), np.float32(0.95507205), np.float32(0.9618216), np.float32(0.96043396), np.float32(0.96359587), np.float32(0.9646953), np.float32(0.9652975), np.float32(0.9673752), np.float32(0.9683621), np.float32(0.96864456), np.float32(0.9670656), np.float32(0.96920645), np.float32(0.9664083), np.float32(0.96796876), np.float32(0.9688173), np.float32(0.9680843), np.float32(0.96689343), np.float32(0.96726704), np.float32(0.9663409), np.float32(0.96621966), np.float32(0.9656699), np.float32(0.96712065), np.float32(0.96704036), np.float32(0.96836513), np.float32(0.9689246), np.float32(0.9696851), np.float32(0.9700778), np.float32(0.9705356), np.float32(0.9717416), np.float32(0.97219086), np.float32(0.9729092), np.float32(0.97319275), np.float32(0.9737273), np.float32(0.9761919), np.float32(0.97659576), np.float32(0.97791195), np.float32(0.97897696), np.float32(0.97967505), np.float32(0.97947687), np.float32(0.97846186), np.float32(0.97819453), np.float32(0.97850454), np.float32(0.9789409), np.float32(0.97892433), np.float32(0.97845876), np.float32(0.97909504), np.float32(0.9782154), np.float32(0.97753954), np.float32(0.9775514), np.float32(0.9766036), np.float32(0.976308), np.float32(0.9759647), np.float32(0.975653), np.float32(0.9750175), np.float32(0.9746713), np.float32(0.9744072), np.float32(0.9734321), np.float32(0.97269225), np.float32(0.97181726), np.float32(0.9704781), np.float32(0.97001654), np.float32(0.97052413), np.float32(0.97060937), np.float32(0.97103566), np.float32(0.9713169), np.float32(0.97070384), np.float32(0.9724019), np.float32(0.9723026), np.float32(0.97299), np.float32(0.9735792), np.float32(0.9753465), np.float32(0.9750293), np.float32(0.975578), np.float32(0.97568977), np.float32(0.9759647), np.float32(0.97728795), np.float32(0.97763354), np.float32(0.97807527), np.float32(0.97884893), np.float32(0.97921216), np.float32(0.97922325), np.float32(0.9790912), np.float32(0.979352), np.float32(0.9796647), np.float32(0.9799667), np.float32(0.97968906), np.float32(0.9802624), np.float32(0.9803516), np.float32(0.9803299), np.float32(0.9796265), np.float32(0.9801338), np.float32(0.98012733), np.float32(0.98033637), np.float32(0.98035747), np.float32(0.98076916), np.float32(0.9805012), np.float32(0.97967154), np.float32(0.9800332), np.float32(0.98083603), np.float32(0.980339), np.float32(0.98015404), np.float32(0.97834307), np.float32(0.9779774), np.float32(0.97605747), np.float32(0.9754616), np.float32(0.9747138), np.float32(0.97394264), np.float32(0.97266746), np.float32(0.9715295), np.float32(0.9714191), np.float32(0.97134393), np.float32(0.97119486), np.float32(0.9675725), np.float32(0.96944976), np.float32(0.966138), np.float32(0.96789896), np.float32(0.9671743), np.float32(0.9678361), np.float32(0.96746427), np.float32(0.96936023), np.float32(0.970371), np.float32(0.97070146), np.float32(0.9713002), np.float32(0.97058284), np.float32(0.970447), np.float32(0.9723036), np.float32(0.9716457), np.float32(0.9719376), np.float32(0.97316325), np.float32(0.97273153), np.float32(0.97362876), np.float32(0.97412395), np.float32(0.9748472), np.float32(0.9746336), np.float32(0.9743096), np.float32(0.9748423), np.float32(0.9751209), np.float32(0.97536474), np.float32(0.97520226), np.float32(0.97563225), np.float32(0.9758186), np.float32(0.9745685), np.float32(0.974761), np.float32(0.9747277), np.float32(0.9752484), np.float32(0.97534287), np.float32(0.9763399), np.float32(0.97713906), np.float32(0.9773426), np.float32(0.978079), np.float32(0.9780181), np.float32(0.9785719), np.float32(0.9784425), np.float32(0.97887987), np.float32(0.9792885), np.float32(0.9792798), np.float32(0.9792852), np.float32(0.9797268), np.float32(0.9789452), np.float32(0.97931814), np.float32(0.97863185), np.float32(0.9786038), np.float32(0.97832894), np.float32(0.97744715), np.float32(0.9774458), np.float32(0.9777044), np.float32(0.97774917), np.float32(0.97699976), np.float32(0.9773627), np.float32(0.976238), np.float32(0.9758419), np.float32(0.9748359), np.float32(0.9752516), np.float32(0.9748902), np.float32(0.9743798), np.float32(0.97536397), np.float32(0.975773), np.float32(0.9751243), np.float32(0.97514266), np.float32(0.97557867), np.float32(0.9760426), np.float32(0.976179), np.float32(0.9775959), np.float32(0.97801435), np.float32(0.9781864), np.float32(0.9781513), np.float32(0.978823), np.float32(0.9787967), np.float32(0.9790036), np.float32(0.97895), np.float32(0.97824335), np.float32(0.9787017), np.float32(0.9781116), np.float32(0.9790811), np.float32(0.97978985), np.float32(0.9795195), np.float32(0.9795918), np.float32(0.97990966), np.float32(0.98074645), np.float32(0.98063385), np.float32(0.9812134), np.float32(0.98078144), np.float32(0.98063594), np.float32(0.98165834), np.float32(0.9816103), np.float32(0.9819057), np.float32(0.9817571), np.float32(0.9817687), np.float32(0.98177564), np.float32(0.9809245), np.float32(0.9806623), np.float32(0.98055947), np.float32(0.980339), np.float32(0.9799401), np.float32(0.97985655), np.float32(0.9799186), np.float32(0.9787011), np.float32(0.97813976), np.float32(0.97731555), np.float32(0.97729856), np.float32(0.9757036), np.float32(0.9756653), np.float32(0.9745155), np.float32(0.9731703), np.float32(0.9727463), np.float32(0.97335464), np.float32(0.9704168), np.float32(0.9698882), np.float32(0.9687497), np.float32(0.9682666), np.float32(0.9673181), np.float32(0.96736664), np.float32(0.9669085), np.float32(0.9693021), np.float32(0.9695543), np.float32(0.9684704), np.float32(0.9676769), np.float32(0.97018594), np.float32(0.96914154), np.float32(0.97104937), np.float32(0.97220516), np.float32(0.9733217), np.float32(0.97350895), np.float32(0.9739579), np.float32(0.974801), np.float32(0.9745224), np.float32(0.9748651), np.float32(0.97487056), np.float32(0.9738643), np.float32(0.97433406), np.float32(0.97551095), np.float32(0.9753504), np.float32(0.9753793), np.float32(0.9760058), np.float32(0.9753454), np.float32(0.9754229), np.float32(0.97629035), np.float32(0.9757539), np.float32(0.9764984), np.float32(0.9775344), np.float32(0.97728354), np.float32(0.97656643), np.float32(0.97689795), np.float32(0.97699714), np.float32(0.97702414), np.float32(0.9772816), np.float32(0.9783733), np.float32(0.9768788), np.float32(0.97821224), np.float32(0.97810715), np.float32(0.9786689), np.float32(0.978681), np.float32(0.97989744), np.float32(0.9794517), np.float32(0.97940916), np.float32(0.9791221), np.float32(0.97903925), np.float32(0.9781636), np.float32(0.9789219), np.float32(0.97837603), np.float32(0.97815645), np.float32(0.97757727), np.float32(0.9774565), np.float32(0.977376), np.float32(0.97657406), np.float32(0.9770131), np.float32(0.9770824), np.float32(0.97664934), np.float32(0.9756488), np.float32(0.9748726), np.float32(0.9750904), np.float32(0.97439665), np.float32(0.9726792), np.float32(0.9738883), np.float32(0.97298265), np.float32(0.9736506), np.float32(0.9732005), np.float32(0.9732031), np.float32(0.9710208), np.float32(0.96930504), np.float32(0.9683696), np.float32(0.9687046), np.float32(0.9685118), np.float32(0.9703993), np.float32(0.9695357), np.float32(0.9702547), np.float32(0.97147626), np.float32(0.9710333), np.float32(0.9726978), np.float32(0.97000396), np.float32(0.9693048), np.float32(0.9674394), np.float32(0.96781534), np.float32(0.9673788), np.float32(0.968182), np.float32(0.9676817), np.float32(0.96935433), np.float32(0.969922), np.float32(0.9708981), np.float32(0.97207), np.float32(0.9722662), np.float32(0.9732284), np.float32(0.97402304), np.float32(0.97260296), np.float32(0.97325426), np.float32(0.97302634), np.float32(0.9721914), np.float32(0.9724525), np.float32(0.9717894), np.float32(0.9724482), np.float32(0.9737611), np.float32(0.9743594), np.float32(0.974922), np.float32(0.97534436), np.float32(0.9757987), np.float32(0.9767556), np.float32(0.97729117), np.float32(0.97636867), np.float32(0.9773203), np.float32(0.97811836), np.float32(0.9772749), np.float32(0.9771936), np.float32(0.97758114), np.float32(0.97649914), np.float32(0.9765316), np.float32(0.9768018), np.float32(0.97559255), np.float32(0.97577703), np.float32(0.97643185), np.float32(0.97590375), np.float32(0.97596246), np.float32(0.97615826), np.float32(0.9768048), np.float32(0.9773071), np.float32(0.9772111), np.float32(0.9775825), np.float32(0.97732556), np.float32(0.97744435), np.float32(0.9768762), np.float32(0.9761222), np.float32(0.97541374), np.float32(0.97543913), np.float32(0.97359425), np.float32(0.9743527), np.float32(0.97375643), np.float32(0.9725581), np.float32(0.971018), np.float32(0.9709076), np.float32(0.9708854), np.float32(0.96888775), np.float32(0.9700787), np.float32(0.9688991), np.float32(0.9685107), np.float32(0.96918565), np.float32(0.97114265), np.float32(0.9710978), np.float32(0.97128457), np.float32(0.97075653), np.float32(0.9708617), np.float32(0.9709797), np.float32(0.9731039), np.float32(0.9707482), np.float32(0.9694371), np.float32(0.9711075), np.float32(0.9698998), np.float32(0.9721314), np.float32(0.97461754), np.float32(0.9739343), np.float32(0.97385037), np.float32(0.9730118), np.float32(0.97152215), np.float32(0.9689407), np.float32(0.96859074), np.float32(0.96751875), np.float32(0.96705496), np.float32(0.9688102), np.float32(0.9679939), np.float32(0.96961445), np.float32(0.97090137), np.float32(0.9714745), np.float32(0.9731039), np.float32(0.97303975), np.float32(0.97478616), np.float32(0.97398007), np.float32(0.9716765), np.float32(0.97255015), np.float32(0.971974), np.float32(0.9739121), np.float32(0.97411025), np.float32(0.9756783), np.float32(0.97479045), np.float32(0.9777148), np.float32(0.97848547), np.float32(0.9788473), np.float32(0.9795155), np.float32(0.9787648), np.float32(0.9776832), np.float32(0.9758455), np.float32(0.97708476), np.float32(0.97711426), np.float32(0.9784258), np.float32(0.9796112), np.float32(0.9793649), np.float32(0.97943443), np.float32(0.97900933), np.float32(0.9787781), np.float32(0.9780297), np.float32(0.9781165), np.float32(0.9787917), np.float32(0.97873425), np.float32(0.9783983), np.float32(0.97904795), np.float32(0.97851425), np.float32(0.9774679), np.float32(0.97764575), np.float32(0.97715), np.float32(0.9785876), np.float32(0.9795716), np.float32(0.97962075), np.float32(0.98024565), np.float32(0.97941977), np.float32(0.97955877), np.float32(0.9792421), np.float32(0.9795719), np.float32(0.979675), np.float32(0.9800244), np.float32(0.9800964), np.float32(0.9802799), np.float32(0.98009056), np.float32(0.9799744), np.float32(0.97839624), np.float32(0.97910464), np.float32(0.9783408), np.float32(0.97713625), np.float32(0.9783278), np.float32(0.9779294), np.float32(0.9773347), np.float32(0.9778726), np.float32(0.97793764), np.float32(0.97808903), np.float32(0.9781858), np.float32(0.97765815), np.float32(0.9782552), np.float32(0.97821313), np.float32(0.9778201), np.float32(0.976041), np.float32(0.97526574), np.float32(0.97523755), np.float32(0.9752881), np.float32(0.97455907), np.float32(0.9746007), np.float32(0.9752119), np.float32(0.9746917), np.float32(0.97510827), np.float32(0.9746874), np.float32(0.97511065), np.float32(0.9745671), np.float32(0.9750686), np.float32(0.97383964), np.float32(0.9746868), np.float32(0.9749546), np.float32(0.97480404), np.float32(0.97507143), np.float32(0.97490054), np.float32(0.9748976), np.float32(0.9750123), np.float32(0.97488856), np.float32(0.97516507), np.float32(0.9746249), np.float32(0.9743045), np.float32(0.9754431), np.float32(0.9746054), np.float32(0.9729822), np.float32(0.97321725), np.float32(0.9725071), np.float32(0.9716475), np.float32(0.97125083), np.float32(0.9706743), np.float32(0.96945167), np.float32(0.9647745), np.float32(0.9624535), np.float32(0.96150243), np.float32(0.9596769), np.float32(0.9592554), np.float32(0.9576689), np.float32(0.9592348), np.float32(0.9550277), np.float32(0.9542212), np.float32(0.9514757), np.float32(0.9516448), np.float32(0.9452701), np.float32(0.9415343), np.float32(0.94254977), np.float32(0.94297147), np.float32(0.94572085), np.float32(0.950225), np.float32(0.9518734), np.float32(0.9577196), np.float32(0.9563352), np.float32(0.96006846), np.float32(0.96075904), np.float32(0.96326727), np.float32(0.9659017), np.float32(0.9703597), np.float32(0.97224754), np.float32(0.973638), np.float32(0.9740103), np.float32(0.9757332), np.float32(0.9766758), np.float32(0.97665805), np.float32(0.9780522), np.float32(0.97820014), np.float32(0.9791774), np.float32(0.9793113), np.float32(0.979931), np.float32(0.979707), np.float32(0.98014474), np.float32(0.98017085), np.float32(0.97954744), np.float32(0.97974384), np.float32(0.9792712), np.float32(0.979041), np.float32(0.97918963), np.float32(0.97883373), np.float32(0.97901136), np.float32(0.97777313), np.float32(0.9775794), np.float32(0.97760206), np.float32(0.97655565), np.float32(0.9761521), np.float32(0.9759262), np.float32(0.9755602), np.float32(0.97629136), np.float32(0.97716606), np.float32(0.97708297), np.float32(0.9779759), np.float32(0.9777114), np.float32(0.97822124), np.float32(0.9781351), np.float32(0.9785187), np.float32(0.9783296), np.float32(0.9785922), np.float32(0.97784674), np.float32(0.9783764), np.float32(0.97862566), np.float32(0.9780342), np.float32(0.977441), np.float32(0.9773651), np.float32(0.9765688), np.float32(0.9750151), np.float32(0.97406274), np.float32(0.97385955), np.float32(0.97411805), np.float32(0.97301763), np.float32(0.9731555), np.float32(0.9729049), np.float32(0.97271246), np.float32(0.9710614), np.float32(0.97153395), np.float32(0.97072077), np.float32(0.9713244), np.float32(0.96918476), np.float32(0.96937203), np.float32(0.9691188), np.float32(0.9684522), np.float32(0.9671929), np.float32(0.96697605), np.float32(0.9681285), np.float32(0.9672047), np.float32(0.967957), np.float32(0.96767956), np.float32(0.966652), np.float32(0.9654456), np.float32(0.96619505), np.float32(0.96512836), np.float32(0.96663153), np.float32(0.9681314), np.float32(0.96822095), np.float32(0.9678393), np.float32(0.96926224), np.float32(0.96886617), np.float32(0.9716313), np.float32(0.9711655), np.float32(0.97215444), np.float32(0.97186995), np.float32(0.9728713), np.float32(0.9737567), np.float32(0.97466624), np.float32(0.9750974), np.float32(0.975134), np.float32(0.97616595), np.float32(0.97654927), np.float32(0.9764691), np.float32(0.977612), np.float32(0.9783532), np.float32(0.9781676), np.float32(0.9777389), np.float32(0.97804767), np.float32(0.9779288), np.float32(0.9771857), np.float32(0.97657484), np.float32(0.97617644), np.float32(0.9766666), np.float32(0.9765521), np.float32(0.9753745), np.float32(0.9741046), np.float32(0.97438556), np.float32(0.972366), np.float32(0.9715246), np.float32(0.97278035), np.float32(0.9722668), np.float32(0.97015846), np.float32(0.96981007), np.float32(0.9696581), np.float32(0.9685299), np.float32(0.96
```
