## Supplementary Data 1 for "Blockiness as Determinant of Liquid Phase Formation by Polypeptide-Like Polymers in Stickers-Spacers Paradigm": IDR_scores.txt (part 358 of 482)

```
68606), np.float32(0.9682528), np.float32(0.96742576), np.float32(0.96710724), np.float32(0.96830744), np.float32(0.9683114), np.float32(0.96927994), np.float32(0.9709298), np.float32(0.9721319), np.float32(0.9728151), np.float32(0.972806), np.float32(0.97216326), np.float32(0.9729375), np.float32(0.97352535), np.float32(0.97463226), np.float32(0.97401977), np.float32(0.9750699), np.float32(0.97676796), np.float32(0.9768748), np.float32(0.9760183), np.float32(0.9766838), np.float32(0.97688955), np.float32(0.9765321), np.float32(0.97661567), np.float32(0.97791344), np.float32(0.97634363), np.float32(0.97642833), np.float32(0.97665536), np.float32(0.97670686), np.float32(0.9770446), np.float32(0.976767), np.float32(0.9765912), np.float32(0.9766713), np.float32(0.9767025), np.float32(0.97770816), np.float32(0.97726727), np.float32(0.9775065), np.float32(0.9782314), np.float32(0.9776649), np.float32(0.9778023), np.float32(0.97683495), np.float32(0.9756041), np.float32(0.9761109), np.float32(0.975999), np.float32(0.97449017), np.float32(0.9728654), np.float32(0.97137713), np.float32(0.9697473), np.float32(0.9686357), np.float32(0.96899354), np.float32(0.9672598), np.float32(0.9646298), np.float32(0.96566075), np.float32(0.9677705), np.float32(0.9695365), np.float32(0.96727854), np.float32(0.96915597), np.float32(0.9697906), np.float32(0.97033834), np.float32(0.9714086), np.float32(0.97247), np.float32(0.9705678), np.float32(0.969557), np.float32(0.970781), np.float32(0.9688908), np.float32(0.9685308), np.float32(0.96637905), np.float32(0.96490854), np.float32(0.96851504), np.float32(0.97057414), np.float32(0.97159034), np.float32(0.9721762), np.float32(0.9723876), np.float32(0.9726868), np.float32(0.97134733), np.float32(0.9724572), np.float32(0.972241), np.float32(0.97194517), np.float32(0.9689839)], 'MELQRNDFHHPYSPYDIQLQLMRALYSCLEQGKVAVFESPTGTGKSLSLICGSLTWLRDHKRSAFQTAVDNATCDDDEPEWMLDFARRESSRMMTEKRKELEERLEKTRKEEEQQRIALENPEGPRKKQKYSIPLTESGGLSEDQFALDDYDSENEEHSKPRDELAHTSELSPSTLELLERFKGQISTAKPGSDDADNDEVKIFYCSRTHSQLTQFAGELRRVKMPWSIPKDLLSTDLTGEEELEERVKHVTLGSRKNLCINPRVSSLENATAINERCLDLQQPNVNPQHRCPFLPSKEDERQVLQFRDHALSTVKDIEDLGKLGKKIGICPYYASRSVVKDSEVCCLRARSSIDLVPDEWQIVTLPYPLLLQRSAREALNSSVKGHVIIIDEAHNLMDAISNIHSVTVTLSQLQTSLSQLTIYGRKFKTRLKGKNRSYVAQVIRLLSSIAAHLRSLLESGKAPEGPVLISELMSGKGVDQINPYKLSRYLQESKLARKVDGYVEFTRDPSDKQASRSPTVPVLFHIQGFLLSLMNPSAEGRLFYSKEQGDIQLKYMLLDPTNQFRELVEDARAIILAGGTMSPMTDYMNHLFSYVPASRLDTFSYGHVIPPENLIAHTLVRGVQGSEFDFTYDARDSEKMIMDLGRTIATLCHVIPDGVVAFFPSYDYLGRVLNIWKKPMLGEQGQTVYNLIGQKKPILSESRDMTVTTEELLHTYANTVDSGRGALLLSVVGGKLSEGINFSDKLGRGVLIVGLPFPNIRSAVWQAKIQYIEQKTHQQATGSEASRQLAAKAAGRDFYENSCMRAVNQCIGRAIRHRNDYAAIVLVDRRYEKPGIQAKLPAWIKQSMVGSSVQRPAGATVQSLAKFFASKST': [np.float32(0.4552381), np.float32(0.45286897), np.float32(0.44480094), np.float32(0.40860084), np.float32(0.40850624), np.float32(0.37030977), np.float32(0.35321268), np.float32(0.3745342), np.float32(0.3426132), np.float32(0.2938151), np.float32(0.24543181), np.float32(0.23064154), np.float32(0.20719865), np.float32(0.18703194), np.float32(0.17726764), np.float32(0.17885649), np.float32(0.16186212), np.float32(0.13376932), np.float32(0.15618803), np.float32(0.17166686), np.float32(0.18684822), np.float32(0.19408126), np.float32(0.17663817), np.float32(0.15161832), np.float32(0.15042609), np.float32(0.14578296), np.float32(0.15319878), np.float32(0.16173123), np.float32(0.1708394), np.float32(0.19899999), np.float32(0.21435386), np.float32(0.24597745), np.float32(0.26175457), np.float32(0.28043276), np.float32(0.2652989), np.float32(0.24530044), np.float32(0.23521268), np.float32(0.22052044), np.float32(0.2115843), np.float32(0.2059096), np.float32(0.20659117), np.float32(0.20024058), np.float32(0.18818699), np.float32(0.18361586), np.float32(0.16733305), np.float32(0.1308243), np.float32(0.13536797), np.float32(0.16402425), np.float32(0.1745508), np.float32(0.18646665), np.float32(0.19255596), np.float32(0.18893372), np.float32(0.16964641), np.float32(0.12789495), np.float32(0.12557726), np.float32(0.12814678), np.float32(0.12948565), np.float32(0.12702382), np.float32(0.13220204), np.float32(0.13923366), np.float32(0.14266895), np.float32(0.15097785), np.float32(0.15875861), np.float32(0.18110496), np.float32(0.19465446), np.float32(0.22732751), np.float32(0.25833705), np.float32(0.2808126), np.float32(0.2987924), np.float32(0.3024273), np.float32(0.29174477), np.float32(0.285776), np.float32(0.29276806), np.float32(0.2846459), np.float32(0.2758703), np.float32(0.29004765), np.float32(0.29455513), np.float32(0.31881177), np.float32(0.32139313), np.float32(0.30459285), np.float32(0.31305274), np.float32(0.31261832), np.float32(0.30827624), np.float32(0.32039088), np.float32(0.33288136), np.float32(0.33183268), np.float32(0.33208138), np.float32(0.3184448), np.float32(0.3038282), np.float32(0.28736308), np.float32(0.30336094), np.float32(0.3142437), np.float32(0.31543863), np.float32(0.33716357), np.float32(0.3525585), np.float32(0.38320392), np.float32(0.39643893), np.float32(0.40623522), np.float32(0.414522), np.float32(0.42672014), np.float32(0.4510632), np.float32(0.47601897), np.float32(0.48215768), np.float32(0.47869056), np.float32(0.49334806), np.float32(0.53309554), np.float32(0.54679024), np.float32(0.5714532), np.float32(0.5964185), np.float32(0.611477), np.float32(0.6364097), np.float32(0.6731308), np.float32(0.6979114), np.float32(0.73712903), np.float32(0.7608929), np.float32(0.78950757), np.float32(0.8097683), np.float32(0.8313433), np.float32(0.848279), np.float32(0.86227113), np.float32(0.8777636), np.float32(0.8950685), np.float32(0.90946496), np.float32(0.92368287), np.float32(0.93485475), np.float32(0.94380873), np.float32(0.9489654), np.float32(0.95429665), np.float32(0.9575058), np.float32(0.96037996), np.float32(0.9623145), np.float32(0.9638474), np.float32(0.9642963), np.float32(0.9656543), np.float32(0.9667185), np.float32(0.966509), np.float32(0.9680932), np.float32(0.9676502), np.float32(0.96762943), np.float32(0.96685356), np.float32(0.96835995), np.float32(0.9680724), np.float32(0.96878684), np.float32(0.9690027), np.float32(0.972549), np.float32(0.97171235), np.float32(0.9727692), np.float32(0.971989), np.float32(0.97178483), np.float32(0.97084135), np.float32(0.96986985), np.float32(0.97028583), np.float32(0.9709463), np.float32(0.96842617), np.float32(0.9666553), np.float32(0.9640469), np.float32(0.9636013), np.float32(0.96142673), np.float32(0.9585412), np.float32(0.95580435), np.float32(0.94627035), np.float32(0.9404364), np.float32(0.92501587), np.float32(0.9074957), np.float32(0.89437205), np.float32(0.8807966), np.float32(0.844783), np.float32(0.7857938), np.float32(0.7623504), np.float32(0.72182834), np.float32(0.63410383), np.float32(0.61571246), np.float32(0.56576294), np.float32(0.5218856), np.float32(0.45979556), np.float32(0.41030797), np.float32(0.39894807), np.float32(0.36216465), np.float32(0.38687587), np.float32(0.39994836), np.float32(0.441066), np.float32(0.45403385), np.float32(0.49022967), np.float32(0.49789757), np.float32(0.5420113), np.float32(0.54461604), np.float32(0.59118766), np.float32(0.58651316), np.float32(0.62330467), np.float32(0.60288554), np.float32(0.5884594), np.float32(0.60069275), np.float32(0.5867256), np.float32(0.5873559), np.float32(0.6035657), np.float32(0.5892156), np.float32(0.5694298), np.float32(0.54361993), np.float32(0.48049805), np.float32(0.4616442), np.float32(0.41526282), np.float32(0.3307138), np.float32(0.28734845), np.float32(0.2561596), np.float32(0.19589135), np.float32(0.16853918), np.float32(0.15295954), np.float32(0.13836387), np.float32(0.112561196), np.float32(0.09647804), np.float32(0.09549214), np.float32(0.08494418), np.float32(0.084802814), np.float32(0.090659164), np.float32(0.10652833), np.float32(0.11108696), np.float32(0.12493197), np.float32(0.13269703), np.float32(0.14860825), np.float32(0.16412862), np.float32(0.18222249), np.float32(0.16604479), np.float32(0.16607298), np.float32(0.17110609), np.float32(0.18777683), np.float32(0.22034203), np.float32(0.224781), np.float32(0.26453736), np.float32(0.24536054), np.float32(0.27639395), np.float32(0.28574854), np.float32(0.2886753), np.float32(0.31421995), np.float32(0.30152422), np.float32(0.28606513), np.float32(0.2994833), np.float32(0.2779074), np.float32(0.27827153), np.float32(0.29150596), np.float32(0.26399982), np.float32(0.2899273), np.float32(0.30195057), np.float32(0.30477104), np.float32(0.34235957), np.float32(0.37104034), np.float32(0.38309458), np.float32(0.38200825), np.float32(0.3796792), np.float32(0.36949116), np.float32(0.34097138), np.float32(0.34318072), np.float32(0.36710066), np.float32(0.45770428), np.float32(0.40867433), np.float32(0.3540337), np.float32(0.39908287), np.float32(0.32866198), np.float32(0.37757936), np.float32(0.3926312), np.float32(0.3414755), np.float32(0.3456965), np.float32(0.32283154), np.float32(0.2415654), np.float32(0.35555863), np.float32(0.2892006), np.float32(0.26569018), np.float32(0.25722975), np.float32(0.17494105), np.float32(0.17670158), np.float32(0.17486782), np.float32(0.18044066), np.float32(0.19021274), np.float32(0.27444327), np.float32(0.29783717), np.float32(0.35285658), np.float32(0.3798805), np.float32(0.3611261), np.float32(0.34864566), np.float32(0.44555214), np.float32(0.4378589), np.float32(0.41895655), np.float32(0.3922294), np.float32(0.39904913), np.float32(0.34896418), np.float32(0.33612898), np.float32(0.32418692), np.float32(0.359963), np.float32(0.4475368), np.float32(0.3809005), np.float32(0.37336093), np.float32(0.41530254), np.float32(0.4064915), np.float32(0.37845528), np.float32(0.39435798), np.float32(0.39521205), np.float32(0.34496614), np.float32(0.31675428), np.float32(0.27858126), np.float32(0.26240784), np.float32(0.25731218), np.float32(0.25374937), np.float32(0.246144), np.float32(0.20421974), np.float32(0.18318608), np.float32(0.22066799), np.float32(0.20817234), np.float32(0.17575218), np.float32(0.17610861), np.float32(0.17163472), np.float32(0.15707731), np.float32(0.119986095), np.float32(0.1259215), np.float32(0.11469727), np.float32(0.116764896), np.float32(0.11589777), np.float32(0.1359312), np.float32(0.119223155), np.float32(0.10180708), np.float32(0.12277443), np.float32(0.11189279), np.float32(0.10626917), np.float32(0.14413227), np.float32(0.12042069), np.float32(0.12792803), np.float32(0.12954478), np.float32(0.15481605), np.float32(0.15255082), np.float32(0.1869912), np.float32(0.172649), np.float32(0.17938508), np.float32(0.18841335), np.float32(0.18732548), np.float32(0.17977363), np.float32(0.1964836), np.float32(0.17723982), np.float32(0.14264269), np.float32(0.12737672), np.float32(0.12045513), np.float32(0.09272855), np.float32(0.0762955), np.float32(0.078099586), np.float32(0.077637985), np.float32(0.07584352), np.float32(0.08939066), np.float32(0.08519162), np.float32(0.08204099), np.float32(0.088239215), np.float32(0.10034589), np.float32(0.10497993), np.float32(0.09618118), np.float32(0.10017935), np.float32(0.09220492), np.float32(0.08717253), np.float32(0.0830667), np.float32(0.07570779), np.float32(0.07498031), np.float32(0.07113652), np.float32(0.07312698), np.float32(0.076107666), np.float32(0.0733684), np.float32(0.07063231), np.float32(0.07180568), np.float32(0.07396207), np.float32(0.072033234), np.float32(0.06545551), np.float32(0.07187087), np.float32(0.08089426), np.float32(0.07776935), np.float32(0.07380024), np.float32(0.08728223), np.float32(0.09572604), np.float32(0.08666733), np.float32(0.080532886), np.float32(0.0972083), np.float32(0.09310953), np.float32(0.09037489), np.float32(0.09042455), np.float32(0.08342289), np.float32(0.07710397), np.float32(0.06779053), np.float32(0.075278655), np.float32(0.07233671), np.float32(0.062967084), np.float32(0.06712386), np.float32(0.08081731), np.float32(0.07477936), np.float32(0.06946195), np.float32(0.07863996), np.float32(0.0796458), np.float32(0.0667483), np.float32(0.05736622), np.float32(0.0618451), np.float32(0.057882834), np.float32(0.049158487), np.float32(0.04625005), np.float32(0.045737255), np.float32(0.046999466), np.float32(0.044414237), np.float32(0.046131343), np.float32(0.04666807), np.float32(0.04813534), np.float32(0.051984183), np.float32(0.05327834), np.float32(0.059460506), np.float32(0.06721214), np.float32(0.06500243), np.float32(0.06547514), np.float32(0.064065814), np.float32(0.06268292), np.float32(0.06611701), np.float32(0.06649851), np.float32(0.065438345), np.float32(0.061529953), np.float32(0.06703441), np.float32(0.06679042), np.float32(0.06405207), np.float32(0.061764535), np.float32(0.06267181), np.float32(0.067892745), np.float32(0.07775757), np.float32(0.07979935), np.float32(0.097970255), np.float32(0.10639051), np.float32(0.13417308), np.float32(0.13332906), np.float32(0.14049153), np.float32(0.15310694), np.float32(0.14504315), np.float32(0.12592843), np.float32(0.12643537), np.float32(0.13989928), np.float32(0.117325194), np.float32(0.105748296), np.float32(0.118555754), np.float32(0.10487152), np.float32(0.08406759), np.float32(0.08760446), np.float32(0.09284091), np.float32(0.07165669), np.float32(0.056968752), np.float32(0.063976586), np.float32(0.05418205), np.float32(0.04692448), np.float32(0.044260662), np.float32(0.050825953), np.float32(0.040507607), np.float32(0.035152487), np.float32(0.036757857), np.float32(0.03968555), np.float32(0.039144184), np.float32(0.03904328), np.float32(0.050483566), np.float32(0.058625463), np.float32(0.067007974), np.float32(0.065138444), np.float32(0.07708092), np.float32(0.080994494), np.float32(0.081479065), np.float32(0.08367119), np.float32(0.08954244), np.float32(0.09259541), np.float32(0.090647064), np.float32(0.09900522), np.float32(0.1185279), np.float32(0.12969191), np.float32(0.14928402), np.float32(0.1777243), np.float32(0.17383578), np.float32(0.17161337), np.float32(0.20189819), np.float32(0.22345929), np.float32(0.17743245), np.float32(0.17692658), np.float32(0.15917578), np.float32(0.14207083), np.float32(0.13911073), np.float32(0.11889852), np.float32(0.10322801), np.float32(0.09719706), np.float32(0.0889572), np.float32(0.088581495), np.float32(0.10362962), np.float32(0.11082737), np.float32(0.11473354), np.float32(0.109171), np.float32(0.104139395), np.float32(0.121154755), np.float32(0.12416627), np.float32(0.11472254), np.float32(0.106060356), np.float32(0.10625007), np.float32(0.11483068), np.float32(0.10727163), np.float32(0.10979805), np.float32(0.113878116), np.float32(0.124042556), np.float32(0.14351813), np.float32(0.1463092), np.float32(0.153933), np.float32(0.180426), np.float32(0.19665824), np.float32(0.2224427), np.float32(0.25125495), np.float32(0.28850135), np.float32(0.28292638), np.float32(0.32118964), np.float32(0.32382995), np.float32(0.30497873), np.float32(0.31041536), np.float32(0.29817334), np.float32(0.28590563), np.float32(0.24238272), np.float32(0.23626997), np.float32(0.19868992), np.float32(0.20122986), np.float32(0.20610975), np.float32(0.1982714), np.float32(0.18323418), np.float32(0.15845665), np.float32(0.12332933), np.float32(0.10172311), np.float32(0.08353058), np.float32(0.06472067), np.float32(0.056153066), np.float32(0.051446684), np.float32(0.04842062), np.float32(0.042015832), np.float32(0.038457736), np.float32(0.035881165), np.float32(0.030430617), np.float32(0.03109695), np.float32(0.0291178), np.float32(0.028102178), np.float32(0.029913774), np.float32(0.029737875), np.float32(0.036311116), np.float32(0.043044265), np.float32(0.049652595), np.float32(0.05465535), np.float32(0.059399895), np.float32(0.060355686), np.float32(0.06499605), np.float32(0.06638083), np.float32(0.07315796), np.float32(0.07493928), np.float32(0.07329185), np.float32(0.0732625), np.float32(0.07482342), np.float32(0.07687418), np.float32(0.07711064), np.float32(0.07505587), np.float32(0.07728538), np.float32(0.07401704), np.float32(0.06744337), np.float32(0.06570804), np.float32(0.07279099), np.float32(0.06436359), np.float32(0.05985547), np.float32(0.06467676), np.float32(0.059646796), np.float32(0.050031416), np.float32(0.04683225), np.float32(0.04542868), np.float32(0.04053604), np.float32(0.03826192), np.float32(0.037144262), np.float32(0.039764114), np.float32(0.039252285), np.float32(0.038656738), np.float32(0.04296996), np.float32(0.04183189), np.float32(0.043690383), np.float32(0.039391246), np.float32(0.034972638), np.float32(0.033107113), np.float32(0.031348184), np.float32(0.027096465), np.float32(0.027461533), np.float32(0.027227862), np.float32(0.02478594), np.float32(0.026565311), np.float32(0.02547988), np.float32(0.025147647), np.float32(0.0243406), np.float32(0.023130419), np.float32(0.025523677), np.float32(0.02844405), np.float32(0.03198218), np.float32(0.036766857), np.float32(0.04018153), np.float32(0.04380994), np.float32(0.0452155), np.float32(0.046436742), np.float32(0.04661584), np.float32(0.046956), np.float32(0.049435116), np.float32(0.050339147), np.float32(0.05380796), np.float32(0.051587287), np.float32(0.04718792), np.float32(0.053563777), np.float32(0.062216707), np.float32(0.06250212), np.float32(0.055305295), np.float32(0.0595614), np.float32(0.055978768), np.float32(0.05568315), np.float32(0.049981352), np.float32(0.05214196), np.float32(0.047410935), np.float32(0.04953949), np.float32(0.047401022), np.float32(0.04379379), np.float32(0.049392592), np.float32(0.04886609), np.float32(0.04575446), np.float32(0.04965598), np.float32(0.046450056), np.float32(0.047763925), np.float32(0.046465002), np.float32(0.044776905), np.float32(0.04160593), np.float32(0.049472954), np.float32(0.047518857), np.float32(0.05055697), np.float32(0.050340228), np.float32(0.048811033), np.float32(0.05612847), np.float32(0.06720403), np.float32(0.060752515), np.float32(0.05666736), np.float32(0.056756385), np.float32(0.06273935), np.float32(0.064864516), np.float32(0.06276469), np.float32(0.067798324), np.float32(0.065736145), np.float32(0.055323683), np.float32(0.04957755), np.float32(0.045045376), np.float32(0.041259196), np.float32(0.039671727), np.float32(0.038780518), np.float32(0.040409137), np.float32(0.037219945), np.float32(0.041057177), np.float32(0.0435063), np.float32(0.04249846), np.float32(0.032772128), np.float32(0.027854493), np.float32(0.02622118), np.float32(0.022094257), np.float32(0.01946515), np.float32(0.020786867), np.float32(0.020555966), np.float32(0.0207937), np.float32(0.021233099), np.float32(0.022512935), np.float32(0.021109918), np.float32(0.019629331), np.float32(0.021534188), np.float32(0.021418698), np.float32(0.02108438), np.float32(0.023462083), np.float32(0.024724586), np.float32(0.024769751), np.float32(0.02488439), np.float32(0.02848273), np.float32(0.03472386), np.float32(0.03572423), np.float32(0.033647675), np.float32(0.036932338), np.float32(0.04842561), np.float32(0.05712418), np.float32(0.060058087), np.float32(0.06806997), np.float32(0.071822), np.float32(0.0700667), np.float32(0.06859769), np.float32(0.07291328), np.float32(0.0646981), np.float32(0.063498504), np.float32(0.06721486), np.float32(0.073670365), np.float32(0.07832865), np.float32(0.08922536), np.float32(0.10599306), np.float32(0.10161782), np.float32(0.104201734), np.float32(0.11761028), np.float32(0.11993576), np.float32(0.11668948), np.float32(0.12470132), np.float32(0.13670482), np.float32(0.122890905), np.float32(0.12798311), np.float32(0.106755845), np.float32(0.10084987), np.float32(0.10156912), np.float32(0.10608748), np.float32(0.106927164), np.float32(0.111488074), np.float32(0.10565909), np.float32(0.106153436), np.float32(0.11074952), np.float32(0.11168675), np.float32(0.109137766), np.float32(0.111761175), np.float32(0.10195746), np.float32(0.09113262), np.float32(0.09529745), np.float32(0.103397675), np.float32(0.1120291), np.float32(0.114537686), np.float32(0.09987028), np.float32(0.084571645), np.float32(0.0646837), np.float32(0.050291225), np.float32(0.04544576), np.float32(0.041422844), np.float32(0.04081513), np.float32(0.03894405), np.float32(0.03913228), np.float32(0.03572871), np.float32(0.03589494), np.float32(0.037106592), np.float32(0.040936377), np.float32(0.039045636), np.float32(0.042199127), np.float32(0.043038037), np.float32(0.04662282), np.float32(0.03973515), np.float32(0.039844), np.float32(0.042151127), np.float32(0.046167508), np.float32(0.046239667), np.float32(0.045495503), np.float32(0.049186487), np.float32(0.054862835), np.float32(0.05604989), np.float32(0.055002943), np.float32(0.054719403), np.float32(0.052535594), np.float32(0.053019878), np.float32(0.05208428), np.float32(0.05375078), np.float32(0.05045803), np.float32(0.056645036), np.float32(0.05612252), np.float32(0.05666257), np.float32(0.058478743), np.float32(0.05380637), np.float32(0.054510392), np.float32(0.0524402), np.float32(0.044241946), np.float32(0.048536394), np.float32(0.046844818), np.float32(0.04526793), np.float32(0.03822251), np.float32(0.039570417), np.float32(0.040343568), np.float32(0.0362864), np.float32(0.04150689), np.float32(0.047259793), np.float32(0.056015454), np.float32(0.06565418), np.float32(0.07883458), np.float32(0.101192795), np.float32(0.12070051), np.float32(0.13040952), np.float32(0.14487293), np.float32(0.14747597), np.float32(0.1502092), np.float32(0.17103861), np.float32(0.18499444), np.float32(0.18919684), np.float32(0.21653534), np.float32(0.24093431), np.float32(0.25735393), np.float32(0.23737536), np.float32(0.2571389), np.float32(0.28511006), np.float32(0.30100083), np.float32(0.28739092), np.float32(0.32764205), np.float32(0.3718923), np.float32(0.41229522), np.float32(0.36761296), np.float32(0.33347374), np.float32(0.31772223), np.float32(0.30077055), np.float32(0.250543), np.float32(0.20241193), np.float32(0.2146956), np.float32(0.21763712), np.float32(0.20610124), np.float32(0.15735991), np.float32(0.12849635), np.float32(0.13740729), np.float32(0.12361668), np.float32(0.09603516), np.float32(0.075915866), np.float32(0.08389319), np.float32(0.09216134), np.float32(0.09210163), np.float32(0.08690508), np.float32(0.09539196), np.float32(0.09234349), np.float32(0.08756266), np.float32(0.07808983), np.float32(0.07455142), np.float32(0.07549508), np.float32(0.07456464), np.float32(0.068699256), np.float32(0.061555672), np.float32(0.057174757), np.float32(0.059409123), np.float32(0.063915834), np.float32(0.06080279), np.float32(0.06784338), np.float32(0.07333713), np.float32(0.08128277), np.float32(0.0814746), np.float32(0.10386819), np.float32(0.12357018), np.float32(0.11584711), np.float32(0.1091935), np.float32(0.123645395), np.float32(0.12985669), np.float32(0.10591704), np.float32(0.099329695), np.float32(0.10325735), np.float32(0.09762049), np.float32(0.08691444), np.float32(0.09613436), np.float32(0.0999668), np.float32(0.10675522), np.float32(0.12222587), np.float32(0.14820166), np.float32(0.17111447), np.float32(0.20422176), np.float32(0.23305747), np.float32(0.2577877), np.float32(0.27281174), np.float32(0.31846994), np.float32(0.36740118), np.float32(0.35445926), np.float32(0.3060958), np.float32(0.28411102), np.float32(0.3128143), np.float32(0.29429588), np.float32(0.27642855), np.float32(0.20657232), np.float32(0.20318885), np.float32(0.17840426), np.float32(0.20073014), np.float32(0.24663654), np.float32(0.27837354), np.float32(0.3321127), np.float32(0.36807844), np.float32(0.4659493), np.float32(0.4795256), np.float32(0.504318), np.float32(0.58189064), np.float32(0.58919156), np.float32(0.6408808), np.float32(0.45972985), np.float32(0.32867092), np.float32(0.34524247), np.float32(0.32402542), np.float32(0.23297505), np.float32(0.19899467), np.float32(0.2100621), np.float32(0.23394378)], 'MHKLSVEAPPKILVERYLIEIAKNYNVPYEPDSVVMAEAPPGVEADLIDVGFTDDVKKGGPGRGGGGGFAAPVGGPDGTVPVSMPMPVPMPSPSTPFSYPLPKGPSDFNGLPVGTYQAFPNIHPPQIPATPPSYESVDDINADKNVSSAQIVGPGPKPEASAKPPSRPVDTYDNFVLPELPSVPDTLPTASAGANTSASEDIDFDDLSRRFEELKKKT': [np.float32(0.87273103), np.float32(0.7608879), np.float32(0.83417207), np.float32(0.81923), np.float32(0.81806177), np.float32(0.7632813), np.float32(0.67737), np.float32(0.6883861), np.float32(0.6626958), np.float32(0.60240096), np.float32(0.5040118), np.float32(0.54022837), np.float32(0.5372503), np.float32(0.49078035), np.float32(0.4692686), np.float32(0.35124263), np.float32(0.39007598), np.float32(0.41116375), np.float32(0.40857196), np.float32(0.4463733), np.float32(0.50510246), np.float32(0.49696958), np.float32(0.44964102), np.float32(0.3945721), np.float32(0.40674388), np.float32(0.35135007), np.float32(0.33551505), np.float32(0.320888), np.float32(0.30433458), np.float32(0.3625455), np.float32(0.397392), np.float32(0.41540295), np.float32(0.46318007), np.float32(0.49733534), np.float32(0.6003041), np.float32(0.68237895), np.float32(0.7618263), np.float32(0.8604971), np.float32(0.8684442), np.float32(0.9052604), np.float32(0.910298), np.float32(0.92728525), np.float32(0.9363755), np.float32(0.94376767), np.float32(0.9405374), np.float32(0.94647896), np.float32(0.95270675), np.float32(0.9517343), np.float32(0.9532483), np.float32(0.9572815), np.float32(0.95892984), np.float32(0.96221703), np.float32(0.9614249), np.float32(0.96229166), np.float32(0.9648189), np.float32(0.9640571), np.float32(0.96151406), np.float32(0.9689205), np.float32(0.9681083), np.float32(0.97030324), np.float32(0.9704377), np.float32(0.97599494), np.float32(0.97746426), np.float32(0.97893256), np.float32(0.98052603), np.float32(0.98274004), np.float32(0.9833124), np.float32(0.9849675), np.float32(0.9861908), np.float32(0.98543346), np.float32(0.98496675), np.float32(0.9840731), np.float32(0.9847668), np.float32(0.9855583), np.float32(0.98602504), np.float32(0.98576874), np.float32(0.98625076), np.float32(0.98533326), np.float32(0.9852272), np.float32(0.98463166), np.float32(0.98475224), np.float32(0.98419696), np.float32(0.98349035), np.float32(0.9840553), np.float32(0.983915), np.float32(0.98358005), np.float32(0.98355687), np.float32(0.983817), np.float32(0.98334277), np.float32(0.9836843), np.float32(0.9830177), np.float32(0.98358905), np.float32(0.9830905), np.float32(0.98360205), np.float32(0.9828923), np.float32(0.9831459), np.float32(0.982995), np.float32(0.9828886), np.float32(0.9821291), np.float32(0.98294353), np.float32(0.98167384), np.float32(0.9827126), np.float32(0.98085016), np.float32(0.9810053), np.float32(0.9817012), np.float32(0.9818907), np.float32(0.98214227), np.float32(0.9820225), np.float32(0.9809825), np.float32(0.98002803), np.float32(0.9801853), np.float32(0.9802009), np.float32(0.980943), np.float32(0.98042816), np.float32(0.9811096), np.float32(0.9801426), np.float32(0.9797091), np.float32(0.9803581), np.float32(0.98067427), np.float32(0.98099774), np.float32(0.98009914), np.float32(0.97847056), np.float32(0.9784425), np.float32(0.9771591), np.float32(0.9770815), np.float32(0.97800875), np.float32(0.97803295), np.float32(0.9781585), np.float32(0.97786087), np.float32(0.9782658), np.float32(0.97812635), np.float32(0.97774565), np.float32(0.9784613), np.float32(0.97822475), np.float32(0.97809875), np.float32(0.9776023), np.float32(0.9777469), np.float32(0.9780497), np.float32(0.9780937), np.float32(0.9781417), np.float32(0.9789001), np.float32(0.9790606), np.float32(0.97880983), np.float32(0.9794524), np.float32(0.9800586), np.float32(0.98074484), np.float32(0.98020685), np.float32(0.9801477), np.float32(0.98071504), np.float32(0.9805931), np.float32(0.9814889), np.float32(0.9813933), np.float32(0.9814523), np.float32(0.98165005), np.float32(0.98206353), np.float32(0.982444), np.float32(0.98232484), np.float32(0.9821639), np.float32(0.9818117), np.float32(0.98185295), np.float32(0.9814538), np.float32(0.9810595), np.float32(0.9808132), np.float32(0.9800642), np.float32(0.97911125), np.float32(0.978819), np.float32(0.97681683), np.float32(0.9766287), np.float32(0.9769496), np.float32(0.97471386), np.float32(0.9737291), np.float32(0.97280914), np.float32(0.97194237), np.float32(0.9727764), np.float32(0.9713319), np.float32(0.9716646), np.float32(0.97227097), np.float32(0.9730617), np.float32(0.97243494), np.float32(0.97199494), np.float32(0.9731285), np.float32(0.9722171), np.float32(0.973518), np.float32(0.97430825), np.float32(0.97491384), np.float32(0.97485095), np.float32(0.97601515), np.float32(0.97426516), np.float32(0.9755981), np.float32(0.97434604), np.float32(0.9729145), np.float32(0.9720463), np.float32(0.970899), np.float32(0.9651181), np.float32(0.95905393), np.float32(0.943648), np.float32(0.9360425), np.float32(0.92702514), np.float32(0.91696095), np.float32(0.9108164), np.float32(0.8947339), np.float32(0.88657165), np.float32(0.8661294), np.float32(0.8389224), np.float32(0.8226798), np.float32(0.8010832), np.float32(0.76484704), np.float32(0.7393667), np.float32(0.7182131), np.float32(0.7057303), np.float32(0.69819504), np.float32(0.6870456), np.float32(0.68689775), np.float32(0.68052936), np.float32(0.68707436), np.float32(0.68774134), np.float32(0.6961751), np.float32(0.6911873)], 'MAETGGDEAASVKNYFDTTGFERWNKIYGETEDVNKVQLDIREGHQQTVDKVLAWVKNDDLEGVTVCDAGCGTGSLAIPLALQGANVSASDISSSMVGEAERRYKELVANGAKAPATEPKFDAMGLEEATGKYDMVTCIDVMIHYPKDRVDGMINHLASLSSKKLIISFAPKTLAYLILKRVGELFPGPSKATRAYLHDEADVEIALKAAGFKVKRREMTATSFYFSRLLECERV': [np.float32(0.6983938), np.float32(0.5113689), np.float32(0.4321007), np.float32(0.36398584), np.float32(0.36129853), np.float32(0.30864957), np.float32(0.3002769), np.float32(0.27806762), np.float32(0.29576963), np.float32(0.28000227), np.float32(0.2855126), np.float32(0.31324586), np.float32(0.31922707), np.float32(0.289216), np.float32(0.29424882), np.float32(0.22271551), np.float32(0.21557297), np.float32(0.20748886), np.float32(0.21735163), np.float32(0.21843417), np.float32(0.22554654), np.float32(0.22191188), np.float32(0.20954187), np.float32(0.21996062), np.float32(0.23819214), np.float32(0.21698749), np.float32(0.21161525), np.float32(0.19613114), np.float32(0.20864132), np.float32(0.17714597), np.float32(0.17280783), np.float32(0.18382703), np.float32(0.19732079), np.float32(0.18782593), np.float32(0.19869582), np.float32(0.18351209), np.float32(0.17088534), np.float32(0.16525573), np.float32(0.15756848), np.float32(0.16067447), np.float32(0.1565214), np.float32(0.15009627), np.float32(0.14554909), np.float32(0.13728142), np.float32(0.11809437), np.float32(0.11884802), np.float32(0.15042534), np.float32(0.15124877), np.float32(0.15243699), np.float32(0.1603641), np.float32(0.16767102), np.float32(0.1778051), np.float32(0.16668375), np.float32(0.15890564), np.float32(0.13761467), np.float32(0.113636546), np.float32(0.096065044), np.float32(0.09261428), np.float32(0.07637698), np.float32(0.06513103), np.float32(0.06931704), np.float32(0.08211494), np.float32(0.07250146), np.float32(0.06631121), np.float32(0.06579478), np.float32(0.067063466), np.float32(0.056783106), np.float32(0.053667072), np.float32(0.056048874), np.float32(0.05239365), np.float32(0.039685026), np.float32(0.03464932), np.float32(0.02907479), np.float32(0.032811593), np.float32(0.03285336), np.float32(0.03169717), np.float32(0.037987623), np.float32(0.040087763), np.float32(0.0424154), np.float32(0.050713304), np.float32(0.052604716), np.float32(0.05257675), np.float32(0.05401688), np.float32(0.061638787), np.float32(0.06872508), np.float32(0.062951125), np.float32(0.07413908), np.float32(0.08003935), np.float32(0.07747927), np.float32(0.08159013), np.float32(0.10258827), np.float32(0.109065026), np.float32(0.11437457), np.float32(0.1326938), np.float32(0.13180146), np.float32(0.11661288), np.float32(0.11323798), np.float32(0.117003135), np.float32(0.11414153), np.float32(0.11855048), np.float32(0.1145546), np.float32(0.12694553), np.float32(0.13298629), np.float32(0.13200118), np.float32(0.15350357), np.float32(0.16916904), np.float32(0.18051578), np.float32(0.19292751), np.float32(0.22302133), np.float32(0.22442025), np.float32(0.23591232), np.float32(0.23004612), np.float32(0.25809658), np.float32(0.26293156), np.float32(0.2701449), np.float32(0.25760525), np.float32(0.34837836), np.float32(0.32787055), np.float32(0.33055076), np.float32(0.37958792), np.float32(0.39567927), np.float32(0.36067817), np.float32(0.29873976), np.float32(0.2778426), np.float32(0.25148788), np.float32(0.19475855), np.float32(0.14960355), np.float32(0.13377623), np.float32(0.12801057), np.float32(0.10491313), np.float32(0.08770405), np.float32(0.07274783), np.float32(0.063962534), np.float32(0.06334139), np.float32(0.053146716), np.float32(0.052783486), np.float32(0.059837803), np.float32(0.060324784), np.float32(0.056900058), np.float32(0.054968085), np.float32(0.047742072), np.float32(0.040861003), np.float32(0.03525975), np.float32(0.035870973), np.float32(0.032843035), np.float32(0.029928384), np.float32(0.029798698), np.float32(0.03240839), np.float32(0.033987205), np.float32(0.035512764), np.float32(0.03940634), np.float32(0.045983776), np.float32(0.050405238), np.float32(0.05346091), np.float32(0.058025658), np.float32(0.059144452), np.float32(0.059911728), np.float32(0.06248154), np.float32(0.06536386), np.float32(0.061635666), np.float32(0.060703833), np.float32(0.059925873), np.float32(0.057915002), np.float32(0.051179104), np.float32(0.04996216), np.float32(0.052238163), np.float32(0.049576607), np.float32(0.039183535), np.float32(0.043329753), np.float32(0.04428183), np.float32(0.043475788), np.float32(0.04190923), np.float32(0.04788249), np.float32(0.048929892), np.float32(0.05122649), np.float32(0.05416816), np.float32(0.052793276), np.float32(0.058567557), np.float32(0.067839876), np.float32(0.0890149), np.float32(0.09116646), np.float32(0.09668322), np.float32(0.10884215), np.float32(0.111781314), np.float32(0.103481576), np.float32(0.1066763), np.float32(0.12313494), np.float32(0.13919114), np.float32(0.14337489), np.float32(0.1457135), np.float32(0.1524224), np.float32(0.15480095), np.float32(0.15263578), np.float32(0.1513403), np.float32(0.14707989), np.float32(0.14083938), np.float32(0.13671765), np.float32(0.13555081), np.float32(0.13396682), np.float32(0.12859614), np.float32(0.12606017), np.float32(0.12872459), np.float32(0.12238712), np.float32(0.112157844), np.float32(0.11955342), np.float32(0.13310596), np.float32(0.12185068), np.float32(0.1260035), np.float32(0.12991667), np.float32(0.12851419), np.float32(0.124001466), np.float32(0.10869922), np.float32(0.10696797), np.float32(0.106574915), np.float32(0.10452801), np.float32(0.10824579), np.float32(0.11331216), np.float32(0.107690625), np.float32(0.1099556), np.float32(0.120725065), np.float32(0.112694405), np.float32(0.11283854), np.float32(0.13033189), np.float32(0.12694104), np.float32(0.13410601), np.float32(0.13545981), np.float32(0.14245991), np.float32(0.13709888), np.float32(0.13157094), np.float32(0.14423764), np.float32(0.14606072), np.float32(0.15154706), np.float32(0.14142355), np.float32(0.14853044), np.float32(0.12867732)], 'MYARWVPEDRILTMSLWSAELSKLAANAFLGQRISSINALSALCEATGADVSEVAYAVGRDSRIGPHFLDAGVAFGGSCFQKDILNLVYIYECNGLTEVANYWKQAVHINDDQKSLFVNRVVSSMFNTVSGKKIAILGFAFKKDTSDTRETPAIDVCLGLLGDRAQLSIYDPRVLEEQIRRDLATNKFDWDHPQHLVPSSPSASKQVSMAPDAYTAAEGAHGLCILTEWDEFKTLDYERIYKKMEKPAFIFDGRNVVNPEKLRNIRFIVYSVGKPLDPWIKDLPAAASN': [np.float32(0.45529863), np.float32(0.45319194), np.float32(0.39696673), np.float32(0.3271776), np.float32(0.25107127), np.float32(0.22021592), np.float32(0.21596746), np.float32(0.21792014), np.float32(0.20412622), np.float32(0.16917387), np.float32(0.15901478), np.float32(0.17261459), np.float32(0.1727912), np.float32(0.12694918), np.float32(0.11189985), np.float32(0.106690295), np.float32(0.09272684), np.float32(0.08445389), np.float32(0.085760415), np.float32(0.07354326), np.float32(0.06879809), np.float32(0.07747255), np.float32(0.06709167), np.float32(0.07014622), np.float32(0.07109237), np.float32(0.06823472), np.float32(0.0694239), np.float32(0.07104597), np.float32(0.058728397), np.float32(0.055343352), np.float32(0.059030313), np.float32(0.057014454), np.float32(0.050010182), np.float32(0.0568053), np.float32(0.06306288), np.float32(0.05768354), np.float32(0.06428108), np.float32(0.07236568), np.float32(0.07325416), np.float32(0.067337915), np.float32(0.06818195), np.float32(0.071301654), np.float32(0.07224367), np.float32(0.06299897), np.float32(0.05488958), np.float32(0.05038335), np.float32(0.047927164), np.float32(0.046239585), np.float32(0.05547525), np.float32(0.06414075), np.float32(0.06309861), np.float32(0.075367466), np.float32(0.08956959), np.float32(0.09316657), np.float32(0.096476175), np.float32(0.102142), np.float32(0.09843445), np.float32(0.091603294), np.float32(0.082586646), np.float32(0.07889913), np.float32(0.0713705), np.float32(0.06547187), np.float32(0.063212566), np.float32(0.065738134), np.float32(0.06431975), np.float32(0.061576538), np.float32(0.0641701), np.float32(0.061627302), np.float32(0.05341965), np.float32(0.053520758), np.float32(0.06795787), np.float32(0.05878475), np.float32(0.051457785), np.float32(0.04671928), np.float32(0.04689828), np.float32(0.038134858), np.float32(0.036755163), np.float32(0.03780297), np.float32(0.031666078), np.float32(0.02850626), np.float32(0.030786483), np.float32(0.033591975), np.float32(0.035154816), np.float32(0.035672877), np.float32(0.03401183), np.float32(0.03647145), np.float32(0.037160613), np.float32(0.034426562), np.float32(0.03297864), np.float32(0.035649072), np.float32(0.03244354), np.float32(0.03020825), np.float32(0.034618225), np.float32(0.035300713), np.float32(0.02803697), np.float32(0.0277311), np.float32(0.031271677), np.float32(0.031630114), np.float32(0.035239108), np.float32(0.04513368), np.float32(0.057409227), np.float32(0.06551789), np.float32(0.07838867), np.float32(0.09065251), np.float32(0.09199665), np.float32(0.09603983), np.float32(0.085172005), np.float32(0.0831708), np.float32(0.08604621), np.float32(0.0779135), np.float32(0.06573243), np.float32(0.07129298), np.float32(0.07069659), np.float32(0.061952982), np.float32(0.061691683), np.float32(0.07085873), np.float32(0.06887678), np.float32(0.06587132), np.float32(0.074425496), np.float32(0.08182067), np.float32(0.08250426), np.float32(0.08888055), np.float32(0.078883745), np.float32(0.069968864), np.float32(0.0545335), np.float32(0.044944722), np.float32(0.038717184), np.float32(0.037895042), np.float32(0.035307657), np.float32(0.036165364), np.float32(0.042031676), np.float32(0.04811735), np.float32(0.051666666), np.float32(0.06377773), np.float32(0.07329826), np.float32(0.08245053), np.float32(0.09035386), np.float32(0.10266341), np.float32(0.115226865), np.float32(0.11105685), np.float32(0.106396414), np.float32(0.10447402), np.float32(0.090237044), np.float32(0.076693), np.float32(0.06191242), np.float32(0.052791234), np.float32(0.055346567), np.float32(0.056608915), np.float32(0.058959275), np.float32(0.058399018), np.float32(0.06605852), np.float32(0.07695475), np.float32(0.087845966), np.float32(0.09165234), np.float32(0.090160266), np.float32(0.07995893), np.float32(0.070558675), np.float32(0.06715802), np.float32(0.05412638), np.float32(0.04501411), np.float32(0.041634575), np.float32(0.042486273), np.float32(0.03816574), np.float32(0.034393948), np.float32(0.03522746), np.float32(0.0392788), np.float32(0.04210591), np.float32(0.041751955), np.float32(0.047636725), np.float32(0.063688576), np.float32(0.07151082), np.float32(0.07078427), np.float32(0.07862525), np.float32(0.08696803), np.float32(0.08751779), np.float32(0.08827513), np.float32(0.08483942), np.float32(0.091935895), np.float32(0.088432655), np.float32(0.09552829), np.float32(0.10002152), np.float32(0.1002504), np.float32(0.107733525), np.float32(0.12007928), np.float32(0.122428976), np.float32(0.11050127), np.float32(0.12018321), np.float32(0.14597838), np.float32(0.1525825), np.float32(0.1718646), np.float32(0.19164275), np.float32(0.22146067), np.float32(0.24587007), np.float32(0.2814005), np.float32(0.29919368), np.float32(0.29858065), np.float32(0.2959068), np.float32(0.29192007), np.float32(0.24706209), np.float32(0.22512603), np.float32(0.24301969), np.float32(0.24742477), np.float32(0.25176618), np.float32(0.25060156), np.float32(0.30149177), np.float32(0.3009555), np.float32(0.36583307), np.float32(0.3680393), np.float32(0.32787213), np.float32(0.39307952), np.float32(0.38251182), np.float32(0.3944488), np.float32(0.40702632), np.float32(0.31517056), np.float32(0.27995777), np.float32(0.18801257), np.float32(0.14868905), np.float32(0.11485957), np.float32(0.099599816), np.float32(0.09869606), np.float32(0.11399295), np.float32(0.11524257), np.float32(0.10140767), np.float32(0.09808445), np.float32(0.0761391), np.float32(0.076832026), np.float32(0.084679596), np.float32(0.09005036), np.float32(0.07954137), np.float32(0.081755236), np.float32(0.0773906), np.float32(0.0890667), np.float32(0.07717852), np.float32(0.07668962), np.float32(0.08985093), np.float32(0.09254003), np.float32(0.09831915), np.float32(0.09883912), np.float32(0.10454797), np.float32(0.11969201), np.float32(0.12006436), np.float32(0.12687981), np.float32(0.12843063), np.float32(0.121216185), np.float32(0.12913175), np.float32(0.12194871), np.float32(0.12395507), np.float32(0.1294384), np.float32(0.14100622), np.float32(0.1575521), np.float32(0.14247087), np.float32(0.1397172), np.float32(0.14986953), np.float32(0.14448315), np.float32(0.13498162), np.float32(0.119302996), np.float32(0.114578284), np.float32(0.103481546), np.float32(0.09438679), np.float32(0.09224798), np.float32(0.10013212), np.float32(0.1047881), np.float32(0.11187964), np.float32(0.11195464), np.float32(0.10856866), np.float32(0.11175823), np.float32(0.1025359), np.float32(0.102026485), np.float32(0.09670588), np.float32(0.11068188), np.float32(0.11196426), np.float32(0.0995186), np.float32(0.09885781), np.float32(0.102517866), np.float32(0.11700071), np.float32(0.109437376), np.float32(0.11126207), np.float32(0.14488983), np.float32(0.16171417), np.float32(0.17183582), np.float32(0.1993064), np.float32(0.21350959), np.float32(0.22326607), np.float32(0.2228855), np.float32(0.22582975), np.float32(0.21049866), np.float32(0.18872096), np.float32(0.18846843), np.float32(0.17296329)], 'MAFCKNLGGLLRQGTVSQTGNVPVQSMLGSLLYMSTKLFVGGLSWGTDDQSLREAFSNFGEVIDSKVIVDRETGRSRGFGFVNFPDESAANAAILEMDGKELNGRNI': [np.float32(0.2736664), np.float32(0.7039829), np.float32(0.59403497), np.float32(0.58516514), np.float32(0.5140885), np.float32(0.38089713), np.float32(0.51895297), np.float32(0.47583827), np.float32(0.39554816), np.float32(0.3394302), np.float32(0.48565483), np.float32(0.533376), np.float32(0.5708418), np.float32(0.51011735), np.float32(0.5097187), np.float32(0.451024), np.float32(0.48451003), np.float32(0.53455096), np.float32(0.5207559), np.float32(0.50466335), np.float32(0.468579), np.float32(0.49220398), np.float32(0.45624912), np.float32(0.35492802), np.float32(0.29961476), np.float32(0.27200246), np.float32(0.23361754), np.float32(0.20102929), np.float32(0.20050783), np.float32(0.16419268), np.float32(0.15278502), np.float32(0.14417368), np.float32(0.13081715), np.float32(0.11465309), np.float32(0.12542413), np.float32(0.11437684), np.float32(0.13269006), np.float32(0.13862416), np.float32(0.17462482), np.float32(0.15908557), np.float32(0.14372887), np.float32(0.14551868), np.float32(0.16104463), np.float32(0.18273866), np.float32(0.1932029), np.float32(0.18640222), np.float32(0.22681984), np.float32(0.1765904), np.float32(0.18188374), np.float32(0.20593315), np.float32(0.21141993), np.float32(0.23886178), np.float32(0.26708463), np.float32(0.26395008), np.float32(0.28939024), np.float32(0.2610397), np.float32(0.31122783), np.float32(0.27237982), np.float32(0.27547818), np.float32(0.28716296), np.float32(0.28287414), np.float32(0.24756102), np.float32(0.2129075), np.float32(0.23205741), np.float32(0.26669315), np.float32(0.27717835), np.float32(0.2153099), np.float32(0.18836589), np.float32(0.19984905), np.float32(0.17899981), np.float32(0.15190566), np.float32(0.16332226), np.float32(0.15525374), np.float32(0.15143844), np.float32(0.17420179), np.float32(0.16894913), np.float32(0.15914236), np.float32(0.16205381), np.float32(0.14743288), np.float32(0.15820013), np.float32(0.15153866), np.float32(0.14461327), np.float32(0.14006375), np.float32(0.13655126), np.float32(0.1314257), np.float32(0.12626173), np.float32(0.12413175), np.float32(0.13327745), np.float32(0.15468358), np.float32(0.15976842), np.float32(0.15316112), np.float32(0.1747685), np.float32(0.197301), np.float32(0.21289688), np.float32(0.23211972), np.float32(0.28747374), np.float32(0.32808676), np.float32(0.3331997), np.float32(0.27395266), np.float32(0.35563853), np.float32(0.2876368), np.float32(0.30133355), np.float32(0.32254076), np.float32(0.34779978), np.float32(0.34963313), np.float32(0.35340467), np.float32(0.5454541)], 'MPYSLTDHIHEHEIEARLGVPVAFIPHVAVWFQGIHHTVSVPLAKEMTSREIRNLYQDRYAGEKLIKVTGEAPLVKNISGKQGVEVGGFGVHSSGKRVVVCATIDNLLKGAATQCLQNMNLALGYGEYDGIPLG': [np.float32(0.68896556), np.float32(0.61544365), np.float32(0.6608198), np.float32(0.7052126), np.float32(0.5664513), np.float32(0.4902493), np.float32(0.49187192), np.float32(0.47296354), np.float32(0.43060723), np.float32(0.3786397), np.float32(0.36653557), np.float32(0.34374833), np.float32(0.32860696), np.float32(0.28063792), np.float32(0.24010615), np.float32(0.22027889), np.float32(0.1981309), np.float32(0.17807914), np.float32(0.15914994), np.float32(0.14520891), np.float32(0.13197966), np.float32(0.122490615), np.float32(0.11178858), np.float32(0.094365194), np.float32(0.08889499), np.float32(0.08785926), np.float32(0.09430742), np.float32(0.072642796), np.float32(0.06967201), np.float32(0.062074076), np.float32(0.069637224), np.float32(0.06582127), np.float32(0.072610095), np.float32(0.0897007), np.float32(0.097899385), np.float32(0.08474206), np.float32(0.07846556), np.float32(0.08601051), np.float32(0.09789307), np.float32(0.11016084), np.float32(0.10192722), np.float32(0.11200507), np.float32(0.11267349), np.float32(0.1162077), np.float32(0.11115694), np.float32(0.11080236), np.float32(0.11604081), np.float32(0.13846725), np.float32(0.15728563), np.float32(0.17930898), np.float32(0.18306048), np.float32(0.17146258), np.float32(0.16508307), np.float32(0.18814765), np.float32(0.16337036), np.float32(0.16204152), np.float32(0.17751744), np.float32(0.18131225), np.float32(0.17389482), np.float32(0.16872148), np.float32(0.17325316), np.float32(0.18016428), np.float32(0.16655988), np.float32(0.15708116), np.float32(0.1737776), np.float32(0.17252308), np.float32(0.16030236), np.float32(0.1724926), np.float32(0.18283552), np.float32(0.19207881), np.float32(0.18767533), np.float32(0.18417346), np.float32(0.17489885), np.float32(0.17594463), np.float32(0.18848534), np.float32(0.20148858), np.float32(0.18031208), np.float32(0.18994032), np.float32(0.19916147), np.float32(0.20908973), np.float32(0.21297702), np.float32(0.21047218), np.float32(0.22033654), np.float32(0.21873441), np.float32(0.21186927), np.float32(0.18070327), np.float32(0.17422861), np.float32(0.15453406), np.float32(0.14567159), np.float32(0.110232666), np.float32(0.106907725), np.float32(0.07988433), np.float32(0.071788184), np.float32(0.05941863), np.float32(0.050335612), np.float32(0.0442013), np.float32(0.044679303), np.float32(0.042904936), np.float32(0.04464068), np.float32(0.04538487), np.float32(0.04307274), np.float32(0.046722878), np.float32(0.051576033), np.float32(0.049000368), np.float32(0.045002684), np.float32(0.04710058), np.float32(0.047014683), np.float32(0.044107527), np.float32(0.042564284), np.float32(0.0431698), np.float32(0.05237055), np.float32(0.053606644), np.float32(0.051170062), np.float32(0.05341326), np.float32(0.055716537), np.float32(0.06642118), np.float32(0.07853776), np.float32(0.076396294), np.float32(0.08274246), np.float32(0.08564428), np.float32(0.09555874), np.float32(0.090496644), np.float32(0.08510653), np.float32(0.09259745), np.float32(0.10259098), np.float32(0.115520716), np.float32(0.11595593), np.float32(0.12214344), np.float32(0.16799682), np.float32(0.14499448), np.float32(0.1338257), np.float32(0.123355106), np.float32(0.117664434), np.float32(0.12257223)], 'MCVSTGSTTVRVSWVPPPADSRNGVITQYSVAYEAVDGEDRRRHVVDGISREHSSWDLVGLEKWTEYRVWVRAHTDVGPGPESSPVLVRTDEDVPSGPPRKVEVEPLNSTAVHVYWKLPVPSKQHGQIRGYQVTYVRLENGEPRGLPIIQDVMLAEAQWRPEESEDYETTISGLTPETTYSITVAAYTTKGDGARSKPKIVTTTGAVPGRPTVMVSTTAMNTALLQWHPPKELPGELLGYRLQYCRADEARPNTIDFGKDDQHFTVTGLHKGTTYIFRLAARNRAGLELAWDPPVLAERNGRIISYTVVFRDINSQQELQNVTTDTHFTLSGLKPDTTYDIKVRAWTSKGSGPLSPSIQSRTMPVEQVFAKNFRVAAAMKTSVLLSWEVPDSYKSAVPFKILYNGQSVEVDGHSMRKLIADLQPNTEYSFVLMNRGSSAGGLQHLVSIRTAPDLLPHKPLPASAYIEDGRFALSMPHVQDPSLVRWFYIVVVPIDRVGGSMLAPRWSTPEELELDELLEAIEQGGEEQRRRRRQAERLKPYVAAQLDVLPKTFTLGDKKNYRGFYNRPLSPDLSYQCFVLASLKEPMDQKRYASSPYSDEIVVQVTPAQQQEEPEMLWVTGPVLAVILIILIVIAILLFKRKRTHSPSSKDEQSIGLKDSLLAHSSDPVEMRRLNYQTPGMRDHPPIPITDLADNIERLKANDGLKFSQEYESIDPGQQFTWENSNLEVNKPKNRYANVIAYDHSRVILTSIDGVPGSDYINANYIDGYRKQNAYIATQGPLPETMGDFWRMVWEQRTATVVMMTRLEEKSRVKCDQYWPARGTETYGLIQVTLLDTVELATYTVRTFALHKSGSSEKRELRQFQFMAWPDHGVPEYPTPILAFLRRVKACNPLDAGPMVVHCSAGVGRTGCFIVIDAMLERMKHEKTVDIYGHVTCMRSQRNYMVQTEDQYVFIHEALLEAATCGHTEVPARNLYAHIQKLGQVPPGESVTAMELEFKLLASSKAHTSRFISANLPCNKFKNRLVNIMPYELTRVCLQPIRGVEGSDYINASFLDGYRQQKAYIATQGPLAESTEDFWRMLWEHNSTIIVMLTKLREMGREKCHQYWPAERSARYQYFVVDPMAEYNMPQYILREFKVTDARDGQSRTIRQFQFTDWPEQGVPKTGEGFIDFIGQVHKTKEQFGQDGPITVHCSAGVGRTGVFITLSIVLERMRYEGVVDMFQTVKTLRTQRPAMVQTEVKQTSLQGQGLGSSPAGNPRLQLQFVHTGMCNHSCCQPFTWPAIGMVVCAYGPTYLGG': [np.float32(0.8568129), np.float32(0.837797), np.float32(0.761054), np.float32(0.80610216), np.float32(0.8384177), np.float32(0.82425624), np.float32(0.8584742), np.float32(0.8505122), np.float32(0.87656665), np.float32(0.7382467), np.float32(0.75971586), np.float32(0.7655654), np.float32(0.72208035), np.float32(0.5160987), np.float32(0.49070892), np.float32(0.47524744), np.float32(0.36562297), np.float32(0.38109967), np.float32(0.32772145), np.float32(0.26362282), np.float32(0.27151108), np.float32(0.26552203), np.float32(0.31270778), np.float32(0.2877223), np.float32(0.31103885), np.float32(0.3291272), np.float32(0.3551656), np.float32(0.41389963), np.float32(0.42398325), np.float32(0.42965463), np.float32(0.40122753), np.float32(0.3967968), np.float32(0.36106187), np.float32(0.35238427), np.float32(0.31202343), np.float32(0.25910524), np.float32(0.22487108), np.float32(0.18437187), np.float32(0.2056796), np.float32(0.21275292), np.float32(0.22784075), np.float32(0.26372668), np.float32(0.26029056), np.float32(0.28079835), np.float32(0.24002358), np.float32(0.25030124), np.float32(0.20400278), np.float32(0.2008522), np.float32(0.18747878), np.float32(0.1685337), np.float32(0.16645855), np.float32(0.1762417), np.float32(0.15363094), np.float32(0.1474255), np.float32(0.14283326), np.float32(0.13107403), np.float32(0.121783085), np.float32(0.11122923), np.float32(0.10523269), np.float32(0.08970359), np.float32(0.09081723), np.float32(0.08477981), np.float32(0.08083426), np.float32(0.07825354), np.float32(0.07657369), np.float32(0.0773761), np.float32(0.0867204), np.float32(0.09845724), np.float32(0.11384464), np.float32(0.12529117), np.float32(0.15397556), np.float32(0.16191699), np.float32(0.16224486), np.float32(0.1781923), np.float32(0.1784455), np.float32(0.15098146), np.float32(0.15933923), np.float32(0.16391508), np.float32(0.18482512), np.float32(0.2979457), np.float32(0.33013618), np.float32(0.47980228), np.float32(0.46370003), np.float32(0.5222428), np.float32(0.41057095), np.float32(0.32206014), np.float32(0.41317734), np.float32(0.2945001), np.float32(0.26518404), np.float32(0.36494353), np.float32(0.3236416), np.float32(0.3040797), np.float32(0.3053144), np.float32(0.31922862), np.float32(0.3051077), np.float32(0.34975633), np.float32(0.3070134), np.float32(0.24511042), np.float32(0.2663844), np.float32(0.29067552), np.float32(0.28200787), np.float32(0.2793881), np.float32(0.27360055), np.float32(0.27032357), np.float32(0.2583447), np.float32(0.19620925), np.float32(0.18349831), np.float32(0.174897), np.float32(0.12795666), np.float32(0.12141895), np.float32(0.124696545), np.float32(0.12448601), np.float32(0.12134111), np.float32(0.114740424), np.float32(0.11223964), np.float32(0.11338011), np.float32(0.10574913), np.float32(0.106834196), np.float32(0.10312801), np.float32(0.09361523), np.float32(0.09394412), np.float32(0.09036972), np.float32(0.08208676), np.float32(0.08122249), np.float32(0.0792877), np.float32(0.083138674), np.float32(0.08380863), np.float32(0.08610563), np.float32(0.09758439), np.float32(0.091122806), np.float32(0.10045373), np.float32(0.102791846), np.float32(0.11141872), np.float32(0.10812474), np.float32(0.09618901), np.float32(0.09630186), np.float32(0.09172222), np.float32(0.07990795), np.float32(0.07467045), np.float32(0.067746095), np.float32(0.06557647), np.float32(0.06038708), np.float32(0.05523266), np.float32(0.056418847), np.float32(0.05906472), np.float32(0.06445107), np.float32(0.07638514), np.float32(0.07762799), np.float32(0.08543744), np.float32(0.09532557), np.float32(0.1157036), np.float32(0.1244193), np.float32(0.12392576), np.float32(0.13262652), np.float32(0.12823498), np.float32(0.118427254), np.float32(0.11170829), np.float32(0.11182952), np.float32(0.11672296), np.float32(0.123523876), np.float32(0.13807976), np.float32(0.15498164), np.float32(0.15534295), np.float32(0.15678181), np.float32(0.16878717), np.float32(0.18171775), np.float32(0.17345044), np.float32(0.17932141), np.float32(0.16584404), np.float32(0.15683225), np.float32(0.12681179), np.float32(0.1262306), np.float32(0.10923337), np.float32(0.0968303), np.float32(0.08147496), np.float32(0.06358027), np.float32(0.056752328), np.float32(0.050073963), np.float32(0.051885772), np.float32(0.06473884), np.float32(0.06724137), np.float32(0.07231032), np.float32(0.08293901), np.float32(0.10209767), np.float32(0.109106354), np.float32(0.11095264), np.float32(0.13814867), np.float32(0.15017226), np.float32(0.1504228), np.float32(0.13881865), np.float32(0.13825606), np.float32(0.12182822), np.float32(0.14034736), np.float32(0.14287244), np.float32(0.16751836), np.float32(0.16491759), np.float32(0.20127767), np.float32(0.21010074), np.float32(0.21351448), np.float32(0.23192301), np.float32(0.22340825), np.float32(0.21698318), np.float32(0.22036004), np.float32(0.20247969), np.float32(0.16545592), np.float32(0.14323848), np.float32(0.12986563), np.float32(0.11172082), np.float32(0.10699278), np.float32(0.09482386), np.float32(0.08219894), np.float32(0.06609411), np.float32(0.059138414), np.float32(0.05454514), np.float32(0.05113774), np.float32(0.049518503), np.float32(0.047558025), np.float32(0.046776075), np.float32(0.049986694), np.float32(0.057140965), np.float32(0.066605106), np.float32(0.059323132), np.float32(0.056049995), np.float32(0.059895247), np.float32(0.06906282), np.float32(0.07423584), np.float32(0.0709995), np.float32(0.0746702), np.float32(0.074850015), np.float32(0.079506814), np.float32(0.07838597), np.float32(0.07578883), np.float32(0.07209948), np.float32(0.062997244), np.float32(0.065447375), np.float32(0.0743959), np.float32(0.083569795), np.float32(0.10522746), np.float32(0.104565896), np.float32(0.11729913), np.float32(0.11665739), np.float32(0.12761934), np.float32(0.1260834), np.float32(0.11328603), np.float32(0.10986933), np.float32(0.10692143), np.float32(0.10308051), np.float32(0.10519887), np.float32(0.10520733), np.float32(0.11432873), np.float32(0.12386552), np.float32(0.124999344), np.float32(0.11973604), np.float32(0.11798793), np.float32(0.1185432), np.float32(0.1152101), np.float32(0.11342952), np.float32(0.11281115), np.float32(0.114953354), np.float32(0.118062995), np.float32(0.1107051), np.float32(0.09444689), np.float32(0.090670146), np.float32(0.07849746), np.float32(0.070481315), np.float32(0.0614313), np.float32(0.056232814), np.float32(0.047533333), np.float32(0.03867038), np.float32(0.038097084), np.float32(0.038549878), np.float32(0.036191594), np.float32(0.036850464), np.float32(0.03740672), np.float32(0.033799246), np.float32(0.03299017), np.float32(0.038000207), np.float32(0.03808074), np.float32(0.04013548), np.float32(0.040429283), np.float32(0.042523455), np.float32(0.044818755), np.float32(0.04631997), np.float32(0.042860586), np.float32(0.043703735), np.float32(0.045004535), np.float32(0.04934336), np.float32(0.058993276), np.float32(0.06679969), np.float32(0.07219848), np.float32(0.07746009), np.float32(0.08388733), np.float32(0.08483862), np.float32(0.08235745), np.float32(0.06904643), np.float32(0.059632365), np.float32(0.05059987), np.float32(0.04524887), np.float32(0.038865708), np.float32(0.041614868), np.float32(0.041450527), np.float32(0.045164667), np.float32(0.052107506), np.float32(0.057780556), np.float32(0.063520215), np.float32(0.07374174), np.float32(0.076533444), np.float32(0.08310058), np.float32(0.09196085), np.float32(0.09780984), np.float32(0.09191872), np.float32(0.087374926), np.float32(0.08979827), np.float32(0.09443824), np.float32(0.093982525), np.float32(0.10154852), np.float32(0.103824005), np.float32(0.101113975), np.float32(0.108511865), np.float32(0.12437364), np.float32(0.13963182), np.float32(0.1485121), np.float32(0.17148447), np.float32(0.16461349), np.float32(0.17227843), np.float32(0.17296015), np.float32(0.1620704), np.float32(0.15656829), np.float32(0.1434269), np.float32(0.11198346), np.float32(0.10325496), np.float32(0.09571769), np.float32(0.096116506), np.float32(0.082009524), np.float32(0.081381835), np.float32(0.07303554), np.float32(0.07043454), np.float32(0.07797512), np.float32(0.088885315), np.float32(0.092357695), np.float32(0.10545213), np.float32(0.121079825), np.float32(0.12952048), np.float32(0.12729797), np.float32(0.12919937), np.float32(0.1291444), np.float32(0.13417946), np.float32(0.13155377), np.float32(0.12434544), np.float32(0.13228883), np.float32(0.13448448), np.float32(0.1370463), np.float32(0.15035656), np.float32(0.16301078), np.float32(0.15907447), np.float32(0.16815338), np.float32(0.20252566), np.float32(0.21493414), np.float32(0.22527203), np.float32(0.21759224), np.float32(0.21589051), np.float32(0.17850591), np.float32(0.15525849), np.float32(0.12700802), np.float32(0.11640531), np.float32(0.10260165), np.float32(0.10795948), np.float32(0.109341316), np.float32(0.10103244), np.float32(0.096500404), np.float32(0.091642305), np.float32(0.07646873), np.float32(0.06797482), np.float32(0.060576484), np.float32(0.054710478), np.float32(0.05289419), np.float32(0.05313015), np.float32(0.051573545), np.float32(0.048303768), np.float32(0.051028587), np.float32(0.05457576), np.float32(0.057227533), np.float32(0.06704943), np.float32(0.060311396), np.float32(0.06123245), np.float32(0.059195872), np.float32(0.057847165), np.float32(0.056909475), np.float32(0.057554778), np.float32(0.054698654), np.float32(0.05285372), np.float32(0.051712345), np.float32(0.049497113), np.float32(0.050660647), np.float32(0.059330143), np.float32(0.06602972), np.float32(0.06755708), np.float32(0.079006135), np.float32(0.07743959), np.float32(0.088137776), np.float32(0.088254176), np.float32(0.10150753), np.float32(0.09162692), np.float32(0.07247536), np.float32(0.071589075), np.float32(0.069490045), np.float32(0.059375092), np.float32(0.054727584), np.float32(0.05378319), np.float32(0.055603463), np.float32(0.05303418), np.float32(0.059221596), np.float32(0.06447758), np.float32(0.073554076), np.float32(0.079191566), np.float32(0.086792044), np.float32(0.077207714), np.float32(0.07062123), np.float32(0.060299236), np.float32(0.05346163), np.float32(0.05180971), np.float32(0.0455942), np.float32(0.046110436), np.float32(0.04477665), np.float32(0.04450502), np.float32(0.04259907), np.float32(0.044758085), np.float32(0.046643227), np.float32(0.04424467), np.float32(0.037568633), np.float32(0.038273327), np.float32(0.042430528), np.float32(0.042071782), np.float32(0.03997738), np.float32(0.037876934), np.float32(0.039007403), np.float32(0.036095828), np.float32(0.033433985), np.float32(0.036138583), np.float32(0.03582253), np.float32(0.04126778), np.float32(0.049180675), np.float32(0.056407936), np.float32(0.06455098), np.float32(0.07348373), np.float32(0.08775165), np.float32(0.09919101), np.float32(0.10711086), np.float32(0.1152187), np.float32(0.11879709), np.float32(0.1163001), np.float32(0.11531581), np.float32(0.104017854), np.float32(0.10805239), np.float32(0.109104864), np.float32(0.11501027), np.float32(0.12462723), np.float32(0.1302663), np.float32(0.14048295), np.float32(0.13611893), np.float32(0.14370552), np.float32(0.13070641), np.float32(0.12786098), np.float32(0.11958966), np.float32(0.11742998), np.float32(0.117008306), np.float32(0.114405796), np.float32(0.12641783), np.float32(0.12018038), np.float32(0.10729476), np.float32(0.09700756), np.float32(0.085103504), np.float32(0.0794868), np.float32(0.07943405), np.float32(0.07256874), np.float32(0.065470755), np.float32(0.060819633), np.float32(0.056672268), np.float32(0.052056797), np.float32(0.044871237), np.float32(0.038088802), np.float32(0.03665027), np.float32(0.0350045), np.float32(0.03889435), np.float32(0.04186857), np.float32(0.0437585), np.float32(0.0449774), np.float32(0.0441335), np.float32(0.043820404), np.float32(0.042455878), np.float32(0.040593233), np.float32(0.037527673), np.float32(0.038623262), np.float32(0.042756766), np.float32(0.041811053), np.float32(0.0441389), np.float32(0.049051978), np.float32(0.05190765), np.float32(0.066076584), np.float32(0.07811063), np.float32(0.07847118), np.float32(0.083757654), np.float32(0.08096706), np.float32(0.0897697), np.float32(0.1056033), np.float32(0.09955685), np.float32(0.09623603), np.float32(0.109094866), np.float32(0.094872326), np.float32(0.08501247), np.float32(0.09050652), np.float32(0.099872485), np.float32(0.10267658), np.float32(0.111255825), np.float32(0.12663886), np.float32(0.13776328), np.float32(0.14074714), np.float32(0.13446206), np.float32(0.13441618), np.float32(0.13815576), np.float32(0.1345175), np.float32(0.13633344), np.float32(0.13160183), np.float32(0.12427408), np.float32(0.12774049), np.float32(0.13910285), np.float32(0.14004244), np.float32(0.14040121), np.float32(0.14563753), np.float32(0.156854), np.float32(0.17214738), np.float32(0.16861323), np.float32(0.17225818), np.float32(0.17783932), np.float32(0.17296717), np.float32(0.17048521), np.float32(0.1702035), np.float32(0.15249084), np.float32(0.14307314), np.float32(0.14422087), np.float32(0.14676045), np.float32(0.14016628), np.float32(0.150201), np.float32(0.14406246), np.float32(0.1743369), np.float32(0.14959908), np.float32(0.15727748), np.float32(0.1785189), np.float32(0.17157453), np.float32(0.16446254), np.float32(0.19241565), np.float32(0.18170585), np.float32(0.15414838), np.float32(0.14729615), np.float32(0.1559761), np.float32(0.15803744), np.float32(0.15713124), np.float32(0.14781405), np.float32(0.1503174), np.float32(0.14785574), np.float32(0.15059434), np.float32(0.14405681), np.float32(0.13173507), np.float32(0.12122239), np.float32(0.10161341), np.float32(0.10101895), np.float32(0.09574272), np.float32(0.08834921), np.float32(0.07647341), np.float32(0.06749509), np.float32(0.059746925), np.float32(0.05333826), np.float32(0.05834985), np.float32(0.06513977), np.float32(0.067359135), np.float32(0.077149466), np.float32(0.09244624), np.float32(0.10625704), np.float32(0.1295502), np.float32(0.11717305), np.float32(0.101785935), np.float32(0.11110379), np.float32(0.111795016), np.float32(0.108262174), np.float32(0.101534665), np.float32(0.112482354), np.float32(0.11146777), np.float32(0.12448101), np.float32(0.15916839), np.float32(0.17886518), np.float32(0.20745884), np.float32(0.26615736), np.float32(0.38924327), np.float32(0.41067216), np.float32(0.45190185), np.float32(0.5466079), np.float32(0.56720436), np.float32(0.59452826), np.float32(0.6633705), np.float32(0.67903435), np.float32(0.69546974), np.float32(0.6900653), np.float32(0.7317748), np.float32(0.76603055), np.float32(0.77683735), np.float32(0.7895355), np.float32(0.8377496), np.float32(0.8660663), np.float32(0.8705952), np.float32(0.8642635), np.float32(0.8560479), np.float32(0.8611919), np.float32(0.82935554), np.float32(0.8395056), np.float32(0.83133423), np.float32(0.83316505), np.float32(0.84126145), np.float32(0.8624207), np.float32(0.86863655), np.float32(0.842972), np.float32(0.8351065), np.float32(0.8161839), np.float32(0.79579145), np.float32(0.7738423), np.float32(0.7622128), np.float32(0.7589099), np.float32(0.76013756), np.float32(0.75237817), np.float32(0.7401752), np.float32(0.725205), np.float32(0.7097809), np.float32(0.7011735), np.float32(0.7159271), np.float32(0.71583194), np.float32(0.72009194), np.float32(0.7204605), np.float32(0.7398224), np.float32(0.75849575), np.float32(0.77721053), np.float32(0.79554254), np.float32(0.8189141), np.float32(0.83546025), np.float32(0.84484756), np.float32(0.86787707), np.float32(0.88543963), np.float32(0.9064338), np.float32(0.91486293), np.float32(0.9220135), np.float32(0.9277854), np.float32(0.92814016), np.float32(0.9399508), np.float32(0.9476413), np.float32(0.9550028), np.float32(0.95724326), np.float32(0.9589831), np.float32(0.9597975), np.float32(0.9533703), np.float32(0.94832855), np.float32(0.939424), np.float32(0.93334997), np.float32(0.9295597), np.float32(0.9225931), np.float32(0.93325967), np.float32(0.9299044), np.float32(0.920852), np.float32(0.91337186), np.float32(0.9223798), np.float32(0.9270931), np.float32(0.9429677), np.float32(0.9309181), np.float32(0.9372561), np.float32(0.9531325), np.float32(0.946309), np.float32(0.9475575), np.float32(0.93358886), np.float32(0.90988517), np.float32(0.9101841), np.float32(0.89768255), np.float32(0.9217205), np.float32(0.9249819), np.float32(0.90129125), np.float32(0.8709074), np.float32(0.85476595), np.float32(0.7950448), np.float32(0.7156357), np.float32(0.7232594), np.float32(0.6975537), np.float32(0.63950676), np.float32(0.46544597), np.float32(0.39703646), np.float32(0.40068546), np.float32(0.4044422), np.float32(0.39507014), np.float32(0.36323264), np.float32(0.36939502), np.float32(0.3315194), np.float32(0.23915122), np.float32(0.20376447), np.float32(0.192619), np.float32(0.18484819), np.float32(0.19375293), np.float32(0.20077243), np.float32(0.20026776), np.float32(0.20283166), np.float32(0.22793432), np.float32(0.23428814), np.float32(0.22122094), np.float32(0.22773877), np.float32(0.22800295), np.float32(0.22466387), np.float32(0.21131675), np.float32(0.21596768), np.float32(0.18317218), np.float32(0.18145017), np.float32(0.16642323), np.float32(0.11497141), np.float32(0.11464963), np.float32(0.14002952), np.float32(0.13612168), np.float32(0.16422278), np.float32(0.17387559), np.float32(0.19280563), np.float32(0.19251148), np.float32(0.1903843), np.float32(0.17538975), np.float32(0.13917091), np.float32(0.1506805), np.float32(0.12829831), np.float32(0.11533454), np.float32(0.11110767), np.float32(0.1033912), np.float32(0.11065304), np.float32(0.12273294), np.float32(0.118347675), np.float32(0.13028893), np.float32(0.109525874), np.float32(0.09235957), np.float32(0.07574839), np.float32(0.060703304), np.float32(0.045178697), np.float32(0.037728198), np.float32(0.04382885), np.float32(0.033824533), np.float32(0.028974194), np.float32(0.03024099), np.float32(0.028972313), np.float32(0.027937496), np.float32(0.026843322), np.float32(0.028628401), np.float32(0.028178373), np.float32(0.029479334), np.float32(0.03404442), np.float32(0.039670616), np.float32(0.041486356), np.float32(0.037799012), np.float32(0.035559848), np.float32(0.033307042), np.float32(0.031991098), np.float32(0.03035286), np.float32(0.03844045), np.float32(0.043839283), np.float32(0.0508823), np.float32(0.056394514), np.float32(0.060081143), np.float32(0.058492266), np.float32(0.05619311), np.float32(0.057074003), np.float32(0.059095558), np.float32(0.05589689), np.float32(0.056000065), np.float32(0.053500675), np.float32(0.05554625), np.float32(0.060310155), np.float32(0.06409114), np.float32(0.058357634), np.float32(0.05920709), np.float32(0.058810133), np.float32(0.048340634), np.float32(0.044981413), np.float32(0.04354154), np.float32(0.040522177), np.float32(0.03786663), np.float32(0.03612528), np.float32(0.034619156), np.float32(0.036883216), np.float32(0.038861576), np.float32(0.04195569), np.float32(0.045591492), np.float32(0.04869456), np.float32(0.04819246), np.float32(0.04449675), np.float32(0.034576435), np.float32(0.030245796), np.float32(0.027513988), np.float32(0.02793302), np.float32(0.02380548), np.float32(0.02195002), np.float32(0.024042597), np.float32(0.02732595), np.float32(0.026906017), np.float32(0.030153045), np.float32(0.03519699), np.float32(0.045016516), np.float32(0.04420002), np.float32(0.051390864), np.float32(0.065404475), np.float32(0.06891581), np.float32(0.06421755), np.float32(0.06322441), np.float32(0.0634197), np.float32(0.07209723), np.float32(0.08013786), np.float32(0.08541002), np.float32(0.09233835), np.float32(0.09667722), np.float32(0.09945281), np.float32(0.10658761), np.float32(0.105555244), np.float32(0.10097862), np.float32(0.105603725), np.float32(0.09725045), np.float32(0.088606775), np.float32(0.0764759), np.float32(0.07389111), np.float32(0.069175184), np.float32(0.06800898), np.float32(0.058333505), np.float32(0.06419271), np.float32(0.058406714), np.float32(0.0519375), np.float32(0.053212944), np.float32(0.05493016), np.float32(0.049505956), np.float32(0.043002192), np.float32(0.039840087), np.float32(0.0370479), np.float32(0.033720493), np.float32(0.030224446), np.float32(0.029438786), np.float32(0.030181943), np.float32(0.034543913), np.float32(0.038738955), np.float32(0.04615297), np.float32(0.052434158), np.float32(0.060669634), np.float32(0.07152331), np.float32(0.082990214), np.float32(0.09207993), np.float32(0.09262801), np.float32(0.08495034), np.float32(0.08567747), np.float32(0.0818972), np.float32(0.085350685), np.float32(0.08680134), np.float32(0.088145405), np.float32(0.08872041), np.float32(0.08885846), np.float32(0.09102525), np.float32(0.08971535), np.float32(0.09680527), np.float32(0.10538661), np.float32(0.11636627), np.float32(0.118428245), np.float32(0.12215505), np.float32(0.12093518), np.float32(0.112120904), np.float32(0.10669804), np.float32(0.1023295), np.float32(0.09344182), np.float32(0.08021172), np.float32(0.06647214), np.float32(0.06097212), np.float32(0.052569117), np.float32(0.048733793), np.float32(0.0476609), np.float32(0.048215773), np.float32(0.045701902), np.float32(0.04894788), np.float32(0.054960355), np.float32(0.055687968), np.float32(0.05982407), np.float32(0.07266316), np.float32(0.07393993), np.float32(0.07632101), np.float32(0.074891046), np.float32(0.06462574), np.float32(0.06346839), np.float32(0.056792658), np.float32(0.048511475), np.float32(0.04387389), np.float32(0.04670002), np.float32(0.043409843), np.float32(0.039812144), np.float32(0.04513438), np.float32(0.049020596), np.float32(0.046225674), np.float32(0.049181234), np.float32(0.055409875), np.float32(0.04937275), np.float32(0.038244437), np.float32(0.034659844), np.float32(0.027181718), np.float32(0.024901565), np.float32(0.021985237), np.float32(0.018660184), np.float32(0.016671503), np.float32(0.01651705), np.float32(0.013061168), np.float32(0.012346784), np.float32(0.013987899), np.float32(0.014825867), np.float32(0.01576216), np.float32(0.021258349), np.float32(0.029218145), np.float32(0.03876881), np.float32(0.046339903), np.float32(0.04685523), np.float32(0.047639906), np.float32(0.052129027), np.float32(0.04934381), np.float32(0.048162352), np.float32(0.04579073), np.float32(0.045974355), np.float32(0.045520794), np.float32(0.049967986), np.float32(0.053115707), np.float32(0.055065818), np.float32(0.0637344), np.float32(0.0734973), np.float32(0.07650868), np.float32(0.08393586), np.float32(0.09651768), np.float32(0.103824995), np.float32(0.098124824), np.float32(0.099621885), np.float32(0.11199607), np.float32(0.10173463), np.float32(0.094307505), np.float32(0.08743725), np.float32(0.077608), np.float32(0.06841273), np.float32(0.064205214), np.float32(0.060596764), np.float32(0.05746413), np.float32(0.0572249), np.float32(0.060823295), np.float32(0.059737097), np.float32(0.057260156), np.float32(0.05574617), np.float32(0.059928887), np.float32(0.05940803), np.float32(0.057265703), np.float32(0.057358574), np.float32(0.05624037), np.float32(0.056177), np.float32(0.05809536), np.float32(0.061633445), np.float32(0.06574887), np.float32(0.06551384), np.float32(0.063152924), np.float32(0.05940025), np.float32(0.05837782), np.float32(0.055636577), np.float32(0.052389912), np.float32(0.05677441), np.float32(0.060621366), np.float32(0.06007028), np.float32(0.061417706), np.float32(0.06507966), np.float32(0.07092437), np.float32(0.07715427), np.float32(0.08619083), np.float32(0.10206491), np.float32(0.1095861), np.float32(0.12068817), np.float32(0.13055165), np.float32(0.13863908), np.float32(0.14613971), np.float32(0.1482839), np.float32(0.13897441), np.float32(0.13421525), np.float32(0.121730976), np.float32(0.12610658), np.float32(0.1257676), np.float32(0.12813129), np.float32(0.120213255), np.float32(0.12062533), np.float32(0.13642824), np.float32(0.16034491), np.float32(0.15394847), np.float32(0.16052918), np.float32(0.18961748), np.float32(0.18968235), np.float32(0.19295476), np.float32(0.22891068), np.float32(0.22958025), np.float32(0.2198085), np.float32(0.23437653), np.float32(0.23181117), np.float32(0.17674215), np.float32(0.05408342), np.float32(0.050804805), np.float32(0.050832395), np.float32(0.052871168), np.float32(0.04846347), np.float32(0.052479643), np.float32(0.055153295), np.float32(0.05776575), np.float32(0.06582772), np.float32(0.06827616), np.float32(0.07757889), np.float32(0.08233223), np.float32(0.085919775), np.float32(0.08667439), np.float32(0.0850027), np.float32(0.08843201), np.float32(0.08141339), np.float32(0.06726324), np.float32(0.06249617), np.float32(0.060935434), np.float32(0.060615268), np.float32(0.059392296), np.float32(0.055791277), np.float32(0.060635023), np.float32(0.060925387), np.float32(0.05816992), np.float32(0.055105656), np.float32(0.052673332), np.float32(0.057391852), np.float32(0.05507284), np.float32(0.058637347), np.float32(0.05780275), np.float32(0.05196427), np.float32(0.06283589), np.float32(0.059656143), np.float32(0.058537498), np.float32(0.06037298), np.float32(0.06469023), np.float32(0.06511577), np.float32(0.061581526), np.float32(0.063427486), np.float32(0.069563836), np.float32(0.06734185), np.float32(0.06371799), np.float32(0.065819345), np.float32(0.07073334), np.float32(0.07164017), np.float32(0.07200608), np.float32(0.07703575), np.float32(0.084423624), np.float32(0.088834666), np.float32(0.09330354), np.float32(0.0845522), np.float32(0.08497906), np.float32(0.07829915), np.float32(0.074618585), np.float32(0.0772169), np.float32(0.06746584), np.float32(0.06915465), np.float32(0.06982115), np.float32(0.06491953), np.float32(0.075917155), np.float32(0.08011672), np.float32(0.072805196), np.float32(0.07931889), np.float32(0.07936129), np.float32(0.07033274), np.float32(0.0601051), np.float32(0.058852088), np.float32(0.05372076), np.float32(0.04633888), np.float32(0.04265087), np.float32(0.043756437), np.float32(0.04398713), np.float32(0.043531653), np.float32(0.043883704), np.float32(0.043954406), np.float32(0.040514704), np.float32(0.037559833), np.float32(0.03540943), np.float32(0.030260155), np.float32(0.02542322), np.float32(0.023591423), np.float32(0.02277708), np.float32(0.019853095), np.float32(0.017787896), np.float32(0.019948645), np.float32(0.02130879), np.float32(0.02021712), np.float32(0.021267), np.float32(0.027458478), np.float32(0.034188543), np.float32(0.031624578), np.float32(0.037173152), np.float32(0.04618687), np.float32(0.046804957), np.float32(0.041722145), np.float32(0.04174007), np.float32(0.04175185), np.float32(0.044068772), np.float32(0.048530396), np.float32(0.05554424), np.float32(0.057042394), np.float32(0.063199066), np.float32(0.06962236), np.float32(0.07855624), np.float32(0.077040225), np.float32(0.07337615), np.float32(0.07796715), np.float32(0.07405036), np.float32(0.068175614), np.float32(0.06823957), np.float32(0.0719007), np.float32(0.06278946), np.float32(0.060517777), np.float32(0.056529794), np.float32(0.064602725), np.float32(0.056715224), np.float32(0.048881106), np.float32(0.052425407), np.float32(0.055890735), np.float32(0.052752767), np.float32(0.051445764), np.float32(0.049286444), np.float32(0.046622768), np.float32(0.03856214), np.float32(0.043589834), np.float32(0.040422015), np.float32(0.042753294), np.float32(0.046824813), np.float32(0.052064717), np.float32(0.0650684), np.float32(0.078768186), np.float32(0.08621849), np.float32(0.09375228), np.float32(0.096701145), np.float32(0.09862269), np.float32(0.10061737), np.float32(0.08733098), np.float32(0.09048728), np.float32(0.08788074), np.float32(0.080710605), np.float32(0.081002854), np.float32(0.07541924), np.float32(0.07586819), np.float32(0.08715959), np.float32(0.0869314), np.float32(0.08523186), np.float32(0.09325981), np.float32(0.1087757), np.float32(0.10833931), np.float32(0.10380701), np.float32(0.10705359), np.float32(0.11571873), np.float32(0.12125978), np.float32(0.10934824), np.float32(0.12154333), np.float32(0.10410099), np.float32(0.09311235), np.float32(0.08833375), np.float32(0.0868175), np.float32(0.080639176), np.float32(0.0822376), np.float32(0.07884093), np.float32(0.081977166), np.float32(0.08517055), np.float32(0.09052176), np.float32(0.10507834), np.float32(0.105726995), np.float32(0.11222045), np.float32(0.136689), np.float32(0.14321186), np.float32(0.13266784), np.float32(0.1286901), np.float32(0.13281934), np.float32(0.13700509), np.float32(0.12806807), np.float32(0.12256704), np.float32(0.10745852), np.float32(0.10299255), np.float32(0.09020871), np.float32(0.09046005), np.float32(0.09026946), np.float32(0.090032384), np.float32(0.09075713), np.float32(0.094684), np.float32(0.0938425), np.float32(0.09761888), np.float32(0.09848871), np.float32(0.10551628), np.float32(0.09222168), np.float32(0.06927366), np.float32(0.05719408), np.float32(0.04258972), np.float32(0.035146754), np.float32(0.027636196), np.float32(0.024071205), np.float32(0.020941269), np.float32(0.018121883), np.float32(0.016234575), np.float32(0.018500289), np.float32(0.018658027), np.float32(0.020175824), np.float32(0.024079476), np.float32(0.028365381), np.float32(0.035153653), np.float32(0.039413255), np.float32(0.038430177), np.float32(0.03881969), np.float32(0.04157027), np.float32(0.04215102), np.float32(0.04196938), np.float32(0.045710895), np.float32(0.044989087), np.float32(0.04615305), np.float32(0.055193145), np.float32(0.063293), np.float32(0.06804538), np.float32(0.08185522), np.float32(0.10313855), np.float32(0.124220684), np.float32(0.13693587), np.float32(0.14485173), np.float32(0.14856862), np.float32(0.16204928), np.float32(0.16000733), np.float32(0.16996518), np.float32(0.19918521), np.float32(0.23964307), np.float32(0.23705103), np.float32(0.25014004), np.float32(0.33845124), np.float32(0.38201162), np.float32(0.44933537), np.float32(0.5010928), np.float32(0.5245273), np.float32(0.5581582), np.float32(0.58525604), np.float32(0.63917583), np.float32(0.70134646), np.float32(0.77279717), np.float32(0.79814804), np.float32(0.81226945), np.float32(0.82491934), np.float32(0.85073596), np.float32(0.85965526), np.float32(0.8670507), np.float32(0.87577194), np.float32(0.8848111), np.float32(0.8780896), np.float32(0.87266517), np.float32(0.8721166), np.float32(0.86836064), np.float32(0.8457717), np.float32(0.8087532), np.float32(0.7965613), np.float32(0.78623134), np.float32(0.7837787), np.float32(0.7746307), np.float32(0.78583723), np.float32(0.7603537), np.float32(0.73220557), np.float32(0.74660784), np.float32(0.7269121), np.float32(0.70355004), np.float32(0.7184469), np.float32(0.6804936), np.float32(0.6877043), np.float32(0.61234754), np.float32(0.6399177), np.float32(0.7433356), np.float32(0.71731097), np.float32(0.78361565), np.float32(0.76514035), np.float32(0.7243914), np.float32(0.7307992), np.float32(0.74777186), np.float32(0.73783463), np.float32(0.66753066), np.float32(0.6424239), np.float32(0.635527), np.float32(0.6185342), np.float32(0.6093166), np.float32(0.5393954), np.float32(0.4801768), np.float32(0.48253343), np.float32(0.4170461), np.float32(0.44735244), np.float32(0.33046317), np.float32(0.2961804), np.float32(0.13840674), np.float32(0.11259918), np.float32(0.11147237), np.float32(0.13227126), np.float32(0.11508189), np.float32(0.12982334), np.float32(0.13311031), np.float32(0.33635533)], 'MMEEGLAVADLRELVHLPDVLVVCTSVGWTNEKHMLYLSLLEESFVSQLHDSKYSFKELFNHSPGACIHELSSKGHVKNVEAEQEHMDVDEVDRAESWIKIEHVRSPSENQDDVKVCFSDDNASSTRLIQECYARATSSGQSSTCHLGKNRHSPSRSAEGSDQNFIDEETKGSGEPNGRCSKKRLKSTANTMDDQVMKGTFEGLQSYRKQEKRMQISMTTQWKRMLKVTSHKDNAHPRRNGHTALSAVVFFHALCNATAPPLVAGAAAGGEADEIGDARNHPADLPRPRISPTWRERPRGARPHGLTKQKRQEIKEAFDLFDTDNSGTIDAKELNVAMRALGFEMTEEQINQMIADVDKDGSGSIDYEEFEHMMTAKIGERDSKEELTKAFSIIDQDKNGKISDVDIQRIAKELGENFTYQEIQEMVQEADRNGDGEIDFDEFIRMMRRTGYGY': [np.float32(0.29607096), np.float32(0.36012405), np.float32(0.3738678), np.float32(0.41642267), np.float32(0.42477268), np.float32(0.35081658), np.float32(0.35822687), np.float32(0.341476), np.float32(0.2954902), np.float32(0.277003), np.float32(0.1951504), np.float32(0.1720649), np.float32(0.12085181), np.float32(0.096322306), np.float32(0.08044039), np.float32(0.06846795), np.float32(0.059424065), np.float32(0.050284512), np.float32(0.05490184), np.float32(0.05696888), np.float32(0.060246162), np.float32(0.056086887), np.float32(0.05013578), np.float32(0.054312516), np.float32(0.051478386), np.float32(0.044934455), np.float32(0.04254475), np.float32(0.040522315), np.float32(0.028243875), np.float32(0.02700033), np.float32(0.027469832), np.float32(0.02977036), np.float32(0.040158156), np.float32(0.04195118), np.float32(0.043976072), np.float32(0.050538015), np.float32(0.06190841), np.float32(0.060987633), np.float32(0.07576022), np.float32(0.08370783), np.float32(0.08359284), np.float32(0.10565065), np.float32(0.10362406), np.float32(0.09576186), np.float32(0.0869207), np.float32(0.08995383), np.float32(0.10213709), np.float32(0.102456555), np.float32(0.12072794), np.float32(0.14476752), np.float32(0.1912851), np.float32(0.20273006), np.float32(0.2503093), np.float32(0.28494185), np.float32(0.3140409), np.float32(0.28734657), np.float32(0.27598405), np.float32(0.27342847), np.float32(0.252225), np.float32(0.23599096), np.float32(0.21065879), np.float32(0.25660807), np.float32(0.28977007), np.float32(0.31886044), np.float32(0.4175616), np.float32(0.40509748), np.float32(0.47009835), np.float32(0.5548379), np.float32(0.6025199), np.float32(0.67292964), np.float32(0.59134364), np.float32(0.6606561), np.float32(0.74253917), np.float32(0.7135485), np.float32(0.71636057), np.float32(0.7784785), np.float32(0.82443), np.float32(0.8311302), np.float32(0.836841), np.float32(0.8785554), np.float32(0.88515514), np.float32(0.88097906), np.float32(0.87934184), np.float32(0.9110758), np.float32(0.9147558), np.float32(0.9124234), np.float32(0.90709347), np.float32(0.90511113), np.float32(0.9201306), np.float32(0.90180886), np.float32(0.88351077), np.float32(0.8706127), np.float32(0.87882704), np.float32(0.88467705), np.float32(0.8528735), np.float32(0.8293383), np.float32(0.8546747), np.float32(0.83595854), np.float32(0.7985693), np.float32(0.7157398), np.float32(0.6910443), np.float32(0.6869694), np.float32(0.72225666), np.float32(0.7078775), np.float32(0.7344468), np.float32(0.7676033), np.float32(0.82953763), np.float32(0.8392911), np.float32(0.79453063), np.float32(0.81180495), np.float32(0.9024481), np.float32(0.89857614), np.float32(0.90640765), np.float32(0.8822035), np.float32(0.91562086), np.float32(0.9331809), np.float32(0.91672885), np.float32(0.88589424), np.float32(0.8666649), np.float32(0.8288097), np.float32(0.7927733), np.float32(0.80363524), np.float32(0.75501496), np.float32(0.70557666), np.float32(0.6918144), np.float32(0.6578716), np.float32(0.6468876), np.float32(0.57249135), np.float32(0.4854632), np.float32(0.50173974), np.float32(0.43890908), np.float32(0.43883994), np.float32(0.44791445), np.float32(0.45634446), np.float32(0.48291942), np.float32(0.53949535), np.float32(0.59480643), np.float32(0.6404883), np.float32(0.71039695), np.float32(0.7304774), np.float32(0.7704406), np.float32(0.8297894), np.float32(0.82032585), np.float32(0.86252505), np.float32(0.9024914), np.float32(0.90720165), np.float32(0.92851734), np.float32(0.9312771), np.float32(0.94087595), np.float32(0.9437826), np.float32(0.9513573), np.float32(0.9597116), np.float32(0.9628694), np.float32(0.9680361), np.float32(0.9690944), np.float32(0.9706674), np.float32(0.9743066), np.float32(0.9756369), np.float32(0.9761204), np.float32(0.97599286), np.float32(0.9764812), np.float32(0.9758615), np.float32(0.9757009), np.float32(0.97556794), np.float32(0.97547567), np.float32(0.9760795), np.float32(0.97624785), np.float32(0.97774726), np.float32(0.9776278), np.float32(0.9776676), np.float32(0.97819865), np.float32(0.97852486), np.float32(0.97942746), np.float32(0.97979397), np.float32(0.9799642), np.float32(0.9788248), np.float32(0.9792716), np.float32(0.9789259), np.float32(0.9790978), np.float32(0.9792813), np.float32(0.97717994), np.float32(0.9760326), np.float32(0.97374856), np.float32(0.9687244), np.float32(0.9628739), np.float32(0.9578785), np.float32(0.95629925), np.float32(0.9457128), np.float32(0.93513685), np.float32(0.9157725), np.float32(0.9095091), np.float32(0.88950425), np.float32(0.86899644), np.float32(0.8592243), np.float32(0.82658577), np.float32(0.7865194), np.float32(0.7636748), np.float32(0.7296805), np.float32(0.7470254), np.float32(0.72411036), np.float32(0.69771564), np.float32(0.71484584), np.float32(0.7015347), np.float32(0.63578343), np.float32(0.628203), np.float32(0.5517574), np.float32(0.5192541), np.float32(0.47480306), np.float32(0.47543108), np.float32(0.44410175), np.float32(0.3840465), np.float32(0.3813953), np.float32(0.40753222), np.float32(0.4126339), np.float32(0.38360253), np.float32(0.38769874), np.float32(0.41355625), np.float32(0.41183752), np.float32(0.4094734), np.float32(0.44939983), np.float32(0.47930768), np.float32(0.4928018), np.float32(0.5503689), np.float32(0.6397379), np.float32(0.65870064), np.float32(0.6479563), np.float32(0.7274637), np.float32(0.75474316), np.float32(0.78132313), np.float32(0.79968685), np.float32(0.8291757), np.float32(0.8531518), np.float32(0.8586966), np.float32(0.8624022), np.float32(0.8596098), np.float32(0.84875715), np.float32(0.8579449), np.float32(0.89689434), np.float32(0.89451414), np.float32(0.8455977), np.float32(0.8229014), np.float32(0.8399587), np.float32(0.8249173), np.float32(0.85521877), np.float32(0.8812536), np.float32(0.87563527), np.float32(0.88000566), np.float32(0.8592516), np.float32(0.8718927), np.float32(0.865024), np.float32(0.8776019), np.float32(0.83482885), np.float32(0.8595578), np.float32(0.87926376), np.float32(0.74907154), np.float32(0.6267815), np.float32(0.66048443), np.float32(0.62288606), np.float32(0.621495), np.float32(0.7717441), np.float32(0.78923875), np.float32(0.83769375), np.float32(0.90347576), np.float32(0.9256806), np.float32(0.9350398), np.float32(0.9431086), np.float32(0.9426764), np.float32(0.94882184), np.float32(0.9496787), np.float32(0.9514668), np.float32(0.9539476), np.float32(0.95485693), np.float32(0.95854384), np.float32(0.95540494), np.float32(0.95329165), np.float32(0.9553406), np.float32(0.9554428), np.float32(0.9549217), np.float32(0.9573145), np.float32(0.9535681), np.float32(0.94906586), np.float32(0.9462174), np.float32(0.9478484), np.float32(0.94190377), np.float32(0.9439723), np.float32(0.9344324), np.float32(0.934547), np.float32(0.92775065), np.float32(0.9435755), np.float32(0.92701674), np.float32(0.91724014), np.float32(0.9091852), np.float32(0.89482945), np.float32(0.875601), np.float32(0.8515325), np.float32(0.8694004), np.float32(0.8491527), np.float32(0.8310357), np.float32(0.82001704), np.float32(0.7952377), np.float32(0.82265884), np.float32(0.81771), np.float32(0.7582943), np.float32(0.7515808), np.float32(0.78137213), np.float32(0.7732582), np.float32(0.7530879), np.float32(0.72609365), np.float32(0.6786838), np.float32(0.5824252), np.float32(0.52508986), np.float32(0.5355717), np.float32(0.5075431), np.float32(0.46708295), np.float32(0.47883397), np.float32(0.44147924), np.float32(0.45048827), np.float32(0.38850382), np.float32(0.38690978), np.float32(0.34119856), np.float32(0.37152755), np.float32(0.37228888), np.float32(0.35179782), np.float32(0.3506388), np.float32(0.3206685), np.float32(0.24978288), np.float32(0.25592217), np.float32(0.29409072), np.float32(0.27729166), np.float32(0.25680134), np.float32(0.27422228), np.float32(0.26359403), np.float32(0.3217036), np.float32(0.30498096), np.float32(0.2840507), np.float32(0.25520033), np.float32(0.23824364), np.float32(0.23439927), np.float32(0.1998344), np.float32(0.2208175), np.float32(0.18960409), np.float32(0.18187684), np.float32(0.187063), np.float32(0.20834073), np.float32(0.19527018), np.float32(0.18532935), np.float32(0.19578135), np.float32(0.22976273), np.float32(0.23664145), np.float32(0.29178378), np.float32(0.33720627), np.float32(0.3364494), np.float32(0.3455231), np.float32(0.36639354), np.float32(0.39230958), np.float32(0.38723978), np.float32(0.3886006), np.float32(0.38429978), np.float32(0.38458842), np.float32(0.3880899), np.float32(0.3909293), np.float32(0.40296647), np.float32(0.43289), np.float32(0.4433914), np.float32(0.50056934), np.float32(0.5095753), np.float32(0.5676427), np.float32(0.6119988), np.float32(0.59855056), np.float32(0.5704774), np.float32(0.4890899), np.float32(0.41124973), np.float32(0.39038947), np.float32(0.361014), np.float32(0.3638178), np.float32(0.34294084), np.float32(0.3608617), np.float32(0.3513765), np.float32(0.33897492), np.float32(0.3098988), np.float32(0.28890675), np.float32(0.2877502), np.float32(0.27528933), np.float32(0.259957), np.float32(0.26962513), np.float32(0.2985536), np.float32(0.34353313), np.float32(0.35954925), np.float32(0.40059122), np.float32(0.42690665), np.float32(0.4000469), np.float32(0.43175778), np.float32(0.41146186), np.float32(0.39676857), np.float32(0.36605576), np.float32(0.32069904), np.float32(0.28531137), np.float32(0.25685802), np.float32(0.23134166), np.float32(0.21166767), np.float32(0.21508457), np.float32(0.21663648), np.float32(0.22547306), np.float32(0.23822431), np.float32(0.22769524), np.float32(0.22700922), np.float32(0.2501658), np.float32(0.22048862), np.float32(0.20196849), np.float32(0.18736976), np.float32(0.17367342), np.float32(0.16498077), np.float32(0.15887281), np.float32(0.15403351), np.float32(0.14872703), np.float32(0.1400854), np.float32(0.13833556), np.float32(0.12393239), np.float32(0.120888084), np.float32(0.14027776), np.float32(0.15667222), np.float32(0.17257693), np.float32(0.19803107), np.float32(0.23716134), np.float32(0.28588355), np.float32(0.27318954), np.float32(0.30974445), np.float32(0.321958), np.float32(0.2919389), np.float32(0.30679053), np.float32(0.3065178), np.float32(0.2684882), np.float32(0.25191712), np.float32(0.24239202), np.float32(0.27638632), np.float32(0.28803), np.float32(0.3061574), np.float32(0.315076), np.float32(0.3256909), np.float32(0.34404722), np.float32(0.33957273), np.float32(0.33075738), np.float32(0.33246213), np.float32(0.314775), np.float32(0.28045344), np.float32(0.26042363), np.float32(0.26740286), np.float32(0.25871748), np.float32(0.26061222), np.float32(0.2585882), np.float32(0.25818413), np.float32(0.26156074), np.float32(0.27883098), np.float32(0.25153556)], 'MGKSSSSSKKLKRSSKEDPSKLRSVKKKTKTKRSKSKKIRRIKDSSSDESDSDSSFYSSSSEDDYRREKKRRSKVSKRKKRSRKRYSSSSESDDDIKKKKRSKRKDQRVVTKKKRSRRDSSSSSTSSDEGSESDGMRITREKGRRVKDASEEPDECWQVEDEKKNSKKLKSIVVVTYNYDDGDERKEGMVDGESDENVIVDDQRDGEDTTLSSPAHDYRRIGYDDFEEFTNSETSKASHPVNSLKGDDLEAILKERALENLKRFRGESQRNGTVSKEVSSVSEGETLQTESEKFEESQERLEGDKDLVASQVVNVKESGTGLADLPSQQSGDTVKVKAGPGISSCTTTKRKLIRPVLGQESVNLASRKEAAACQDAEAESINGKSCPESSLALATKNVGESIEPTKVSSTSPPHDDTEALDENKGESQSEQRTNDESQYEKKTMTVMRGGEMVQVSYKVYIPKKTSSLGRRQLRR': [np.float32(0.9630799), np.float32(0.9659539), np.float32(0.9650486), np.float32(0.96351683), np.float32(0.9671541), np.float32(0.9690216), np.float32(0.9687921), np.float32(0.96852), np.float32(0.9676463), np.float32(0.9664855), np.float32(0.9678754), np.float32(0.97022384), np.float32(0.96998703), np.float32(0.96879256), np.float32(0.9701533), np.float32(0.9701081), np.float32(0.97131866), np.float32(0.97152686), np.float32(0.9721057), np.float32(0.9712568), np.float32(0.97247314), np.float32(0.9724645), np.float32(0.9705033), np.float32(0.9696879), np.float32(0.9672269), np.float32(0.96678805), np.float32(0.9687801), np.float32(0.96907693), np.float32(0.9672898), np.float32(0.96721673), np.float32(0.9678518), np.float32(0.9682103), np.float32(0.9670931), np.float32(0.96617204), np.float32(0.9643454), np.float32(0.9607457), np.float32(0.9621039), np.float32(0.96111226), np.float32(0.96038264), np.float32(0.9585437), np.float32(0.9564593), np.float32(0.95904166), np.float32(0.9570575), np.float32(0.9586263), np.float32(0.9609268), np.float32(0.9608301), np.float32(0.9632926), np.float32(0.9652762), np.float32(0.96999234), np.float32(0.96995777), np.float32(0.96974945), np.float32(0.96926963), np.float32(0.9688552), np.float32(0.9670001), np.float32(0.96551526), np.float32(0.96323895), np.float32(0.9613233), np.float32(0.9618065), np.float32(0.95943546), np.float32(0.9561402), np.float32(0.956509), np.float32(0.9543765), np.float32(0.95594656), np.float32(0.95650727), np.float32(0.9567813), np.float32(0.9587296), np.float32(0.96126634), np.float32(0.96519464), np.float32(0.9656893), np.float32(0.96636635), np.float32(0.9656591), np.float32(0.96625704), np.float32(0.96959543), np.float32(0.9711656), np.float32(0.9719883), np.float32(0.9724897), np.float32(0.9726723), np.float32(0.9736848), np.float32(0.97442836), np.float32(0.9773336), np.float32(0.9760172), np.float32(0.97537136), np.float32(0.974069), np.float32(0.97281885), np.float32(0.9699906), np.float32(0.9705669), np.float32(0.96961), np.float32(0.96884626), np.float32(0.9701065), np.float32(0.970292), np.float32(0.96770567), np.float32(0.9688683), np.float32(0.96958095), np.float32(0.9697562), np.float32(0.96991783), np.float32(0.96913344), np.float32(0.9692537), np.float32(0.96882284), np.float32(0.9683289), np.float32(0.9694304), np.float32(0.97156054), np.float32(0.9731396), np.float32(0.9752807), np.float32(0.976025), np.float32(0.977085), np.float32(0.97814924), np.float32(0.9779408), np.float32(0.97711337), np.float32(0.97676134), np.float32(0.97616553), np.float32(0.9755751), np.float32(0.9739717), np.float32(0.97329277), np.float32(0.9741975), np.float32(0.9753551), np.float32(0.9759739), np.float32(0.9768365), np.float32(0.9775573), np.float32(0.9774779), np.float32(0.97745013), np.float32(0.9774114), np.float32(0.97830635), np.float32(0.9789048), np.float32(0.9790349), np.float32(0.97888947), np.float32(0.97912383), np.float32(0.9785624), np.float32(0.9774729), np.float32(0.97676224), np.float32(0.9759663), np.float32(0.9755763), np.float32(0.9773397), np.float32(0.97807604), np.float32(0.9784167), np.float32(0.97838247), np.float32(0.9785058), np.float32(0.9782954), np.float32(0.978877), np.float32(0.97880083), np.float32(0.9795939), np.float32(0.9795091), np.float32(0.9779037), np.float32(0.9783416), np.float32(0.977783), np.float32(0.97534764), np.float32(0.97508425), np.float32(0.97225076), np.float32(0.97107995), np.float32(0.9691974), np.float32(0.9658632), np.float32(0.96264565), np.float32(0.9598726), np.float32(0.9563944), np.float32(0.9544489), np.float32(0.94836456), np.float32(0.9516372), np.float32(0.9463567), np.float32(0.9419545), np.float32(0.93935084), np.float32(0.922422), np.float32(0.910321), np.float32(0.88713413), np.float32(0.88512325), np.float32(0.8838993), np.float32(0.8669809), np.float32(0.8663375), np.float32(0.8698831), np.float32(0.8673351), np.float32(0.8863289), np.float32(0.8982535), np.float32(0.92832565), np.float32(0.93034774), np.float32(0.9328912), np.float32(0.9296095), np.float32(0.9298063), np.float32(0.9400553), np.float32(0.93687123), np.float32(0.93947387), np.float32(0.9515322), np.float32(0.95382404), np.float32(0.9596635), np.float32(0.9634141), np.float32(0.96577704), np.float32(0.96768826), np.float32(0.9693682), np.float32(0.9703625), np.float32(0.97099555), np.float32(0.9712776), np.float32(0.97180396), np.float32(0.97227556), np.float32(0.97315603), np.float32(0.97386646), np.float32(0.97473687), np.float32(0.9759532), np.float32(0.9759483), np.float32(0.9771861), np.float32(0.97784173), np.float32(0.977504), np.float32(0.977648), np.float32(0.9779784), np.float32(0.9767386), np.float32(0.97693765), np.float32(0.9763582), np.float32(0.97667605), np.float32(0.9766609), np.float32(0.97585756), np.float32(0.9755563), np.float32(0.975333), np.float32(0.97472024), np.float32(0.97478855), np.float32(0.97317976), np.float32(0.9724523), np.float32(0.9710217), np.float32(0.970009), np.float32(0.9711586), np.float32(0.96986556), np.float32(0.9691102), np.float32(0.96861124), np.float32(0.96841305), np.float32(0.9684893), np.float32(0.96460384), np.float32(0.96179724), np.float32(0.9643699), np.float32(0.96303725), np.float32(0.9649272), np.float32(0.96571136), np.float32(0.966927), np.float32(0.9671834), np.float32(0.96823525), np.float32(0.96705896), np.float32(0.9648009), np.float32(0.96045935), np.float32(0.95489854), np.float32(0.95208895), np.float32(0.9519207), np.float32(0.9478577), np.float32(0.93579334), np.float32(0.9313905), np.float32(0.921604), np.float32(0.9138), np.float32(0.9048228), np.float32(0.9050672), np.float32(0.90140545), np.float32(0.89184844), np.float32(0.88054675), np.float32(0.8653306), np.float32(0.8448326), np.float32(0.82251394), np.float32(0.7806663), np.float32(0.7160763), np.float32(0.6659768), np.float32(0.61769736), np.float32(0.58759016), np.float32(0.58088315), np.float32(0.55876684), np.float32(0.5705977), np.float32(0.55715054), np.float32(0.566274), np.float32(0.616757), np.float32(0.66507936), np.float32(0.70311904), np.float32(0.72154814), np.float32(0.7475929), np.float32(0.76750576), np.float32(0.7970452), np.float32(0.825174), np.float32(0.8382457), np.float32(0.8514777), np.float32(0.8619923), np.float32(0.8850242), np.float32(0.89634883), np.float32(0.9171356), np.float32(0.9308539), np.float32(0.94114923), np.float32(0.95171595), np.float32(0.95884323), np.float32(0.96476275), np.float32(0.96726483), np.float32(0.9693842), np.float32(0.96820843), np.float32(0.9699233), np.float32(0.9702847), np.float32(0.9697874), np.float32(0.97014564), np.float32(0.971236), np.float32(0.96640265), np.float32(0.9654543), np.float32(0.9644926), np.float32(0.9621368), np.float32(0.9588606), np.float32(0.95812416), np.float32(0.9565518), np.float32(0.9547101), np.float32(0.95251584), np.float32(0.950404), np.float32(0.95115274), np.float32(0.95293945), np.float32(0.9539154), np.float32(0.9531345), np.float32(0.9492711), np.float32(0.94834805), np.float32(0.9482579), np.float32(0.9520472), np.float32(0.9547978), np.float32(0.9591466), np.float32(0.95815057), np.float32(0.95989746), np.float32(0.96186393), np.float32(0.9659416), np.float32(0.9672723), np.float32(0.9702536), np.float32(0.9702096), np.float32(0.9711392), np.float32(0.97346616), np.float32(0.97327423), np.float32(0.97440964), np.float32(0.97398156), np.float32(0.9744777), np.float32(0.97517574), np.float32(0.974147), np.float32(0.97500515), np.float32(0.975094), np.float32(0.9762877), np.float32(0.9770106), np.float32(0.97746927), np.float32(0.9779824), np.float32(0.9786113), np.float32(0.97869486), np.float32(0.9789875), np.float32(0.97969943), np.float32(0.98026687), np.float32(0.98101234), np.float32(0.9802388), np.float32(0.98021734), np.float32(0.97979444), np.float32(0.97963446), np.float32(0.9791235), np.float32(0.9791262), np.float32(0.97992116), np.float32(0.97989035), np.float32(0.97992855), np.float32(0.9797397), np.float32(0.9794915), np.float32(0.97927505), np.float32(0.97799003), np.float32(0.97679067), np.float32(0.97493243), np.float32(0.9740889), np.float32(0.97331005), np.float32(0.9697491), np.float32(0.9689293), np.float32(0.9675318), np.float32(0.9678684), np.float32(0.9667554), np.float32(0.96558005), np.float32(0.9679845), np.float32(0.96829265), np.float32(0.96662515), np.float32(0.9639354), np.float32(0.96479666), np.float32(0.9661066), np.float32(0.9637938), np.float32(0.96299213), np.float32(0.95577264), np.float32(0.9525956), np.float32(0.9503056), np.float32(0.949587), np.float32(0.9492667), np.float32(0.9508564), np.float32(0.9503923), np.float32(0.9504585), np.float32(0.9524859), np.float32(0.95528346), np.float32(0.9553823), np.float32(0.9524822), np.float32(0.95178086), np.float32(0.9538715), np.float32(0.95441574), np.float32(0.9570288), np.float32(0.9610941), np.float32(0.962068), np.float32(0.96369493), np.float32(0.9638698), np.float32(0.96487725), np.float32(0.96641624), np.float32(0.97005683), np.float32(0.9716191), np.float32(0.9713613), np.float32(0.97350967), np.float32(0.97297984), np.float32(0.974183), np.float32(0.97481424), np.float32(0.9764473), np.float32(0.9765819), np.float32(0.9770214), np.float32(0.97704566), np.float32(0.9762623), np.float32(0.97670126), np.float32(0.97690696), np.float32(0.97771066), np.float32(0.9763772), np.float32(0.9774311), np.float32(0.9785355), np.float32(0.97842205), np.float32(0.97914827), np.float32(0.9789367), np.float32(0.9798202), np.float32(0.9799083), np.float32(0.98002064), np.float32(0.9798636), np.float32(0.9796277), np.float32(0.9798552), np.float32(0.98025525), np.float32(0.98069775), np.float32(0.9810968), np.float32(0.98134285), np.float32(0.98177105), np.float32(0.9815252), np.float32(0.98130935), np.float32(0.9811375), np.float32(0.9811435), np.float32(0.98124343), np.float32(0.98021954), np.float32(0.97995937), np.float32(0.98057497), np.float32(0.9795411), np.float32(0.9791159), np.float32(0.97762716), np.float32(0.9765711), np.float32(0.9759292), np.float32(0.9736389), np.float32(0.9704527), np.float32(0.9675925), np.float32(0.96765536), np.float32(0.9650047), np.float32(0.9613839), np.float32(0.9563097), np.float32(0.95521647), np.float32(0.9468434), np.float32(0.94524), np.float32(0.9351207), np.float32(0.940825), np.float32(0.9368434), np.float32(0.9427219), np.float32(0.9343798), np.float32(0.9348157), np.float32(0.9426343), np.float32(0.9352619), np.float32(0.9271189), np.float32(0.91256046), np.float32(0.8917354), np.float32(0.900105), np.float32(0.90933627), np.float32(0.90990055), np.float32(0.89616454), np.float32(0.90293235), np.float32(0.89751995), np.float32(0.87443876), np.float32(0.8703164), np.float32(0.8625159), np.float32(0.82796824), np.float32(0.8125853), np.float32(0.8252715), np.float32(0.8188747), np.float32(0.7972699), np.float32(0.764805), np.float32(0.8021915), np.float32(0.8239954), np.float32(0.8621295), np.float32(0.8981355), np.float32(0.91548055), np.float32(0.925879), np.float32(0.91808903), np.float32(0.9316933), np.float32(0.9361828)], 'MSLPTLPSGWASANSEGFVAHSAFTSPVKRQIEPVGPGFLAHARRTLRGRTWSEDEKEEAAKNVKQVEGEDEDADLGDEPEDIEDLEREAKDWKSQDHYRVLGISHLRHRATEDQIRRAHRKRVLKHHPDKKAASGSKLDEDDFFKCIQKAFEVLMDSNRRRQYDSVDEAANVEQPTKKETTAENFIELWGPFFDSEIRFSKTQPCPSLGTMESSKAEVEGFYAAMYSFDSWRTFEYLDEDVPDDSSNRDHKRYIEKKNKAQRQKHKTEDTARFREAVDLALSLDPRIKMFKEADKKAKEAKKWEKEAGAREAAAKAAKEAEEAAAKAKKEAEEAAANKENAKKSKEAAKSAKKKNKRAVRNAAKDNGYFGDEAKSADIDIDLDALLNRIDDLALGDLAAALDGADAAKAKATITEAAAKAGGDYAYFS': [np.float32(0.9812096), np.float32(0.98181456), np.float32(0.9818695), np.float32(0.9768629), np.float32(0.97741276), np.float32(0.9755833), np.float32(0.975795), np.float32(0.9716974), np.float32(0.9703235), np.float32(0.96857595), np.float32(0.96887153), np.float32(0.9657078), np.float32(0.9652475), np.float32(0.9595636), np.float32(0.95786697), np.float32(0.95317173), np.float32(0.9453008), np.float32(0.94568616), np.float32(0.9401323), np.float32(0.94169474), np.float32(0.9437923), np.float32(0.9360369), np.float32(0.9291181), np.float32(0.9195157), np.float32(0.89109766), np.float32(0.8981736), np.float32(0.8461931), np.float32(0.84613544), np.float32(0.770192), np.float32(0.7486626), np.float32(0.7141856), np.float32(0.7354273), np.float32(0.79660344), np.float32(0.80045724), np.float32(0.8350269), np.float32(0.86283493), np.float32(0.86812425), np.float32(0.8619076), np.float32(0.8570889), np.float32(0.8619043), np.float32(0.853071), np.float32(0.85230905), np.float32(0.8552317), np.float32(0.8339746), np.float32(0.81034863), np.float32(0.8334381), np.float32(0.80960935), np.float32(0.7898559), np.float32(0.7852886), np.float32(0.763559), np.float32(0.79846424), np.float32(0.807341), np.float32(0.81557167), np.float32(0.8433467), np.float32(0.8552409), np.float32(0.87712044), np.float32(0.88401353), np.float32(0.8827135), np.float32(0.9011934), np.float32(0.9015669), np.float32(0.9041085), np.float32(0.91243064), np.float32(0.91391295), np.float32(0.9242104), np.float32(0.93273085), np.float32(0.9429934), np.float32(0.94614345), np.float32(0.9505162), np.float32(0.9562739), np.float32(0.9618229), np.float32(0.9628747), np.float32(0.96154875), np.float32(0.9620907), np.float32(0.96106756), np.float32(0.95379835), np.float32(0.9445049), np.float32(0.9406977), np.float32(0.93380404), np.float32(0.92326343), np.float32(0.91721296), np.float32(0.89820236), np.float32(0.8744457), np.float32(0.8660212), np.float32(0.8556158), np.float32(0.8398001), np.float32(0.8158599), np.float32(0.7869356), np.float32(0.735913), np.float32(0.6839983), np.float32(0.6769859), np.float32(0.6276786), np.float32(0.59472173), np.float32(0.5371153), np.float32(0.46837765), np.float32(0.41823322), np.float32(0.40295917), np.float32(0.37414902), np.float32(0.3320208), np.float32(0.35066825), np.float32(0.31186834), np.float32(0.2881235), np.float32(0.25696227), np.float32(0.27126), np.float32(0.25739613), np.float32(0.22926775), np.float32(0.25379372), np.float32(0.22866693), np.float32(0.24682328), np.float32(0.23721793), np.float32(0.24341318), np.float32(0.270514), np.float32(0.2952702), np.float32(0.29653767), np.float32(0.31438676), np.float32(0.33594343), np.float32(0.35988325), np.float32(0.4018471), np.float32(0.39800566), np.float32(0.42325127), np.float32(0.4500799), np.float32(0.49427977), np.float32(0.4913186), np.float32(0.5230077), np.float32(0.56767833), np.float32(0.59491706), np.float32(0.6380157), np.float32(0.64114803), np.float32(0.6749639), np.float32(0.7197189), np.float32(0.73054403), np.float32(0.7221189), np.float32(0.72510207), np.float32(0.66934127), np.float32(0.6045473), np.float32(0.6190588), np.float32(0.5623816), np.float32(0.44464293), np.float32(0.4508788), np.float32(0.4318803), np.float32(0.3733115), np.float32(0.3187428), np.float32(0.2814467), np.float32(0.24153435), np.float32(0.17680426), np.float32(0.15014823), np.float32(0.15545109), np.float32(0.16188301), np.float32(0.17746231), np.float32(0.17186624), np.float32(0.18200956), np.float32(0.17796561), np.float32(0.18434317), np.float32(0.22148131), np.float32(0.21624017), np.float32(0.18130347), np.float32(0.17738771), np.float32(0.25499862), np.float32(0.24745496), np.float32(0.26280442), np.float32(0.2802769), np.float32(0.3145545), np.float32(0.33759168), np.float32(0.35986906), np.float32(0.42676726), np.float32(0.48816854), np.float32(0.514124), np.float32(0.54883856), np.float32(0.6549344), np.float32(0.68446976), np.float32(0.68839455), np.float32(0.7086819), np.float32(0.67066765), np.float32(0.65127146), np.float32(0.6181211), np.float32(0.57516503), np.float32(0.5448488), np.float32(0.5382899), np.float32(0.50766313), np.float32(0.5029261), np.float32(0.47986147), np.float32(0.50264585), np.float32(0.47631586), np.float32(0.44347236), np.float32(0.42409426), np.float32(0.40170625), np.float32(0.3654758), np.float32(0.34082577), np.float32(0.38550702), np.float32(0.29685706), np.float32(0.2766747), np.float32(0.2449984), np.float32(0.27233505), np.float32(0.26877618), np.float32(0.30441603), np.float32(0.2778893), np.float32(0.27497607), np.float32(0.34815824), np.float32(0.3489379), np.float32(0.3336567), np.float32(0.38772747), np.float32(0.38795945), np.float32(0.33942518), np.float32(0.3845505), np.float32(0.46845675), np.float32(0.5537153), np.float32(0.5201125), np.float32(0.5502582), np.float32(0.5233172), np.float32(0.5011189), np.float32(0.48328745), np.float32(0.5266986), np.float32(0.52077436), np.float32(0.52878827), np.float32(0.52185583), np.float32(0.3856784), np.float32(0.36610815), np.float32(0.3457567), np.float32(0.27570754), np.float32(0.24360712), np.float32(0.2357144), np.float32(0.2271386), np.float32(0.23943289), np.float32(0.24006471), np.float32(0.21796685), np.float32(0.18791513), np.float32(0.18579279), np.float32(0.17610261), np.float32(0.188195), np.float32(0.18727554), np.float32(0.18169004), np.float32(0.20937572), np.float32(0.24938093), np.float32(0.27077878), np.float32(0.38947818), np.float32(0.43578053), np.float32(0.48472947), np.float32(0.49382052), np.float32(0.5040667), np.float32(0.5241739), np.float32(0.5465794), np.float32(0.5481777), np.float32(0.5505943), np.float32(0.53043115), np.float32(0.50637543), np.float32(0.47968552), np.float32(0.44972506), np.float32(0.46249783), np.float32(0.46475628), np.float32(0.42958835), np.float32(0.47433645), np.float32(0.5031659), np.float32(0.535071), np.float32(0.5466732), np.float32(0.55745137), np.float32(0.5527387), np.float32(0.57865), np.float32(0.53708476), np.float32(0.5192505), np.float32(0.5190409), np.float32(0.47217637), np.float32(0.43886635), np.float32(0.42603368), np.float32(0.37107667), np.float32(0.37787822), np.float32(0.37936896), np.float32(0.3444399), np.float32(0.34479055), np.float32(0.36011955), np.float32(0.3603656), np.float32(0.36426017), np.float32(0.36468473), np.float32(0.37172955), np.float32(0.3691528), np.float32(0.3685666), np.float32(0.3699765), np.float32(0.37690517), np.float32(0.3826507), np.float32(0.3977651), np.float32(0.38382903), np.float32(0.30208245), np.float32(0.28377566), np.float32(0.27106634), np.float32(0.26874113), np.float32(0.2845598), np.float32(0.27650467), np.float32(0.31493515), np.float32(0.3685787), np.float32(0.40875077), np.float32(0.43389094), np.float32(0.45300025), np.float32(0.4789045), np.float32(0.47813213), np.float32(0.47822216), np.float32(0.49121177), np.float32(0.5055158), np.float32(0.5135908), np.float32(0.5151801), np.float32(0.52976006), np.float32(0.5336205), np.float32(0.5441759), np.float32(0.5731372), np.float32(0.5771503), np.float32(0.57349986), np.float32(0.6060478), np.float32(0.6063284), np.float32(0.5998377), np.float32(0.60361886), np.float32(0.6125277), np.float32(0.62406427), np.float32(0.60425854), np.float32(0.620056), np.float32(0.632017), np.float32(0.61690044), np.float32(0.61891145), np.float32(0.6252218), np.float32(0.6363742), np.float32(0.621666), np.float32(0.6272226), np.float32(0.63003105), np.float32(0.63995916), np.float32(0.6394289), np.float32(0.65069187), np.float32(0.6655732), np.float32(0.6643852), np.float32(0.6667574), np.float32(0.6676539), np.float32(0.6716642), np.float32(0.67151254), np.float32(0.68175113), np.float32(0.68439186), np.float32(0.68689483), np.float32(0.688967), np.float32(0.70477116), np.float32(0.716487), np.float32(0.7159053), np.float32(0.7152759), np.float32(0.71699613), np.float32(0.72440326), np.float32(0.72771513), np.float32(0.7430623), np.float32(0.7488228), np.float32(0.75280875), np.float32(0.7600233), np.float32(0.76941454), np.float32(0.77623093), np.float32(0.77090776), np.float32(0.780217), np.float32(0.7867165), np.float32(0.7925637), np.float32(0.7992532), np.float32(0.80140543), np.float32(0.79674304), np.float32(0.8013199), np.float32(0.7980504), np.float32(0.8142808), np.float32(0.82051957), np.float32(0.820736), np.float32(0.8310738), np.float32(0.83306974), np.float32(0.8362447), np.float32(0.8470778), np.float32(0.8561561), np.float32(0.8415099), np.float32(0.84340507), np.float32(0.84184736), np.float32(0.8432372), np.float32(0.8597098), np.float32(0.8565501), np.float32(0.8404942), np.float32(0.81892127), np.float32(0.78609973), np.float32(0.7569578), np.float32(0.733338), np.float32(0.732107), np.float32(0.6928154), np.float32(0.65751946), np.float32(0.6539466), np.float32(0.6619483), np.float32(0.6132553), np.float32(0.57176054), np.float32(0.568593), np.float32(0.5384179), np.float32(0.5169532), np.float32(0.51616323), np.float32(0.51890486), np.float32(0.50889075), np.float32(0.4846216), np.float32(0.48339373), np.float32(0.50526875), np.float32(0.50439525), np.float32(0.47271508), np.float32(0.51122236), np.float32(0.50370795), np.float32(0.50035274), np.float32(0.54218626), np.float32(0.53156346), np.float32(0.5309465), np.float32(0.59419763), np.float32(0.6037381), np.float32(0.6111988), np.float32(0.6059008), np.float32(0.5951099), np.float32(0.5937284), np.float32(0.60040116), np.float32(0.60115814), np.float32(0.5946201), np.float32(0.59457356), np.float32(0.6085602), np.float32(0.60559565), np.float32(0.59975624), np.float32(0.6173395), np.float32(0.6208388), np.float32(0.63539845), np.float32(0.6505725), np.float32(0.6381255), np.float32(0.6418982), np.float32(0.62985164), np.float32(0.626517), np.float32(0.62542605), np.float32(0.6203637), np.float32(0.62087566), np.float32(0.6145043), np.float32(0.6097282), np.float32(0.61264306), np.float32(0.5866106), np.float32(0.6079031), np.float32(0.5794342), np.float32(0.5602747), np.float32(0.552957)], 'MAAIVDHSPQSHSPPGPNIVRPRGILKNSFQNSPPTSPTPEQTDKEVTIANTQFNAGHRRSSSAARLGGGSRRSSSHAVSVSGGDEQEDPSQDSQRLRWDEANLYLTEQERSSTMKITEPKTPYAKHYDPSEDPSEEDEIMEGAGPGLDAASGSVRRKTHRRPAGEDDIPDMSLGEPEEAVPESESSKEKQLKVHVDENSDSGGHGEDELAGLSPEEREKHRRFEALRKKHYEMKNVAHLLGHPEETIEDDEEVPSLPRQDHAMNGQA': [np.float32(0.96551937), np.float32(0.96868795), np.float32(0.9736588), np.float32(0.9753676), np.float32(0.9762671), np.float32(0.9766436), np.float32(0.97847056), np.float32(0.97906864), np.float32(0.98002064), np.float32(0.9787329), np.float32(0.9790493), np.float32(0.97999465), np.float32(0.9794102), np.float32(0.9767978), np.float32(0.97736025), np.float32(0.97829), np.float32(0.97775114), np.float32(0.97724617), np.float32(0.9760611), np.float32(0.9752117), np.float32(0.9769952), np.float32(0.97637695), np.float32(0.97584254), np.float32(0.9759714), np.float32(0.97635037), np.float32(0.9767071), np.float32(0.9776905), np.float32(0.97811985), np.float32(0.97776866), np.float32(0.9781556), np.float32(0.97856015), np.float32(0.9775029), np.float32(0.9767), np.float32(0.9769728), np.float32(0.9774444), np.float32(0.97671115), np.float32(0.9762803), np.float32(0.9755004), np.float32(0.9753236), np.float32(0.9755282), np.float32(0.9756291), np.float32(0.9763673), np.float32(0.97619367), np.float32(0.9761939), np.float32(0.97637284), np.float32(0.97664577), np.float32(0.97646403), np.float32(0.9770687), np.float32(0.97646457), np.float32(0.97531986), np.float32(0.976024), np.float32(0.976226), np.float32(0.9772884), np.float32(0.97853935), np.float32(0.97952455), np.float32(0.9806835), np.float32(0.98144203), np.float32(0.982078), np.float32(0.98232174), np.float32(0.98270273), np.float32(0.9834341), np.float32(0.9834108), np.float32(0.9835043), np.float32(0.9833823), np.float32(0.98343223), np.float32(0.9844283), np.float32(0.9840934), np.float32(0.9840074), np.float32(0.9838165), np.float32(0.98505), np.float32(0.9844156), np.float32(0.9842816), np.float32(0.9840814), np.float32(0.98417664), np.float32(0.9843252), np.float32(0.98420066), np.float32(0.98406684), np.float32(0.983502), np.float32(0.98268026), np.float32(0.98083055), np.float32(0.98028654), np.float32(0.9793748), np.float32(0.9780577), np.float32(0.9772784), np.float32(0.9755761), np.float32(0.97337645), np.float32(0.9705146), np.float32(0.969117), np.float32(0.9674355), np.float32(0.9666588), np.float32(0.9650343), np.float32(0.96420807), np.float32(0.9634345), np.float32(0.95758027), np.float32(0.9539064), np.float32(0.9454994), np.float32(0.9371294), np.float32(0.93525034), np.float32(0.93040854), np.float32(0.93405795), np.float32(0.93393093), np.float32(0.9387187), np.float32(0.9443936), np.float32(0.95179445), np.float32(0.95842797), np.float32(0.95503044), np.float32(0.9590197), np.float32(0.9602767), np.float32(0.9595967), np.float32(0.9620889), np.float32(0.96562284), np.float32(0.96679527), np.float32(0.9680227), np.float32(0.9678992), np.float32(0.96825904), np.float32(0.9693048), np.float32(0.9720266), np.float32(0.97248554), np.float32(0.9740539), np.float32(0.97516), np.float32(0.9767337), np.float32(0.97792494), np.float32(0.9774252), np.float32(0.9765072), np.float32(0.97776854), np.float32(0.9782236), np.float32(0.9780463), np.float32(0.9779133), np.float32(0.97833306), np.float32(0.9774998), np.float32(0.97774076), np.float32(0.97757053), np.float32(0.9781506), np.float32(0.9773655), np.float32(0.9782265), np.float32(0.9788512), np.float32(0.9787942), np.float32(0.97913456), np.float32(0.9794637), np.float32(0.97981787), np.float32(0.9799069), np.float32(0.9794866), np.float32(0.9796515), np.float32(0.98046035), np.float32(0.98087007), np.float32(0.9811968), np.float32(0.9817603), np.float32(0.98244333), np.float32(0.9827938), np.float32(0.98279047), np.float32(0.98369986), np.float32(0.984088), np.float32(0.9839991), np.float32(0.984006), np.float32(0.98450917), np.float32(0.9845824), np.float32(0.984253), np.float32(0.98411417), np.float32(0.98356146), np.float32(0.9838666), np.float32(0.983579), np.float32(0.9830389), np.float32(0.98305595), np.float32(0.9828587), np.float32(0.983185), np.float32(0.98293394), np.float32(0.9831571), np.float32(0.9830693), np.float32(0.98263484), np.float32(0.98236483), np.float32(0.9821686), np.float32(0.982685), np.float32(0.982173), np.float32(0.9814046), np.float32(0.9811968), np.float32(0.98101324), np.float32(0.9805822), np.float32(0.9807109), np.float32(0.9804151), np.float32(0.980206), np.float32(0.9803411), np.float32(0.97980964), np.float32(0.97988075), np.float32(0.9793698), np.float32(0.9786017), np.float32(0.979278), np.float32(0.9785348), np.float32(0.97891074), np.float32(0.9784651), np.float32(0.97827977), np.float32(0.9786704), np.float32(0.9789098), np.float32(0.9786387), np.float32(0.9792134), np.float32(0.9788942), np.float32(0.9787755), np.float32(0.9792692), np.float32(0.97922784), np.float32(0.9803073), np.float32(0.9806609), np.float32(0.9804159), np.float32(0.9804575), np.float32(0.9793483), np.float32(0.97786075), np.float32(0.97640103), np.float32(0.9737212), np.float32(0.9713795), np.float32(0.96697336), np.float32(0.9612015), np.float32(0.95277125), np.float32(0.9444778), np.float32(0.9372402), np.float32(0.9321704), np.float32(0.9199228), np.float32(0.90558475), np.float32(0.8829529), np.float32(0.8775637), np.float32(0.86718446), np.float32(0.83936507), np.float32(0.8107879), np.float32(0.7851798), np.float32(0.7449829), np.float32(0.72059107), np.float32(0.7086973), np.float32(0.65644115), np.float32(0.6076527), np.float32(0.58545476), np.float32(0.58365846), np.float32(0.59835994), np.float32(0.64345926), np.float32(0.6872303), np.float32(0.69362205), np.float32(0.73346883), np.float32(0.7823343), np.float32(0.79346734), np.float32(0.8015568), np.float32(0.8260792), np.float32(0.84930855), np.float32(0.871884), np.float32(0.8830981), np.float32(0.89177936), np.float32(0.900092), np.float32(0.9032357), np.float32(0.9062311), np.float32(0.91571015), np.float32(0.92578906), np.float32(0.9339587), np.float32(0.9465002), np.float32(0.9544633), np.float32(0.9627128), np.float32(0.96837217), np.float32(0.9717425), np.float32(0.97366637), np.float32(0.97598094), np.float32(0.9784193), np.float32(0.9786798), np.float32(0.9791981), np.float32(0.97996706), np.float32(0.979412), np.float32(0.97925925), np.float32(0.97717154), np.float32(0.9763682), np.float32(0.97577477), np.float32(0.97125715), np.float32(0.96796364), np.float32(0.9697897), np.float32(0.97481436), np.float32(0.2339082)], 'MIDQQNALINNIEEFRDQNLEARGEAARKLQDLVQKRINYLQNPKDCRSNRKLVCAIHKKCGFGCQLHHLSYCMMTAYGTGRTMILVSKLWLYNPGGWEEIFEPLSATCTQTFNFKPQYYVTTGELESANELEVMLPAVDQLPKAPRFAPLGIPEDLADELDQFHGSPGVWWVGQFIKYIFRPRPWLRKELDGYEVTVDYSTPIVGVHVRRTDKIGKEASFHAIDEYMKHVDDWFDRYDQQRNSQQQEPTRRRVYLATDDPTLLPIAKAKFPHYTFVSFVHFSRTAGSLFHRYSTDSLRGVIADIHLLSKCNYLVCTFSSQVCRVAYELMQTLHPDASNYFHSLDDVYYYGGQTAHEQTAVLDHDPKPGSQEIELRVGDVVGIAGNHWDGFSKGTNRRTKQTGLYPSYKTKEIFPLVKYPTY': [np.float32(0.53030956), np.float32(0.5060063), np.float32(0.45963687), np.float32(0.42692098), np.float32(0.41035226), np.float32(0.41617677), np.float32(0.408844), np.float32(0.3747709), np.float32(0.33269998), np.float32(0.3803192), np.float32(0.4437745), np.float32(0.43132266), np.float32(0.44390595), np.float32(0.4517958), np.float32(0.45685098), np.float32(0.40052643), np.float32(0.41652554), np.float32(0.40616792), np.float32(0.38627103), np.float32(0.39679244), np.float32(0.4088652), np.float32(0.40920222), np.float32(0.38889733), np.float32(0.3780785), np.float32(0.40294608), np.float32(0.3856147), np.float32(0.35297057), np.float32(0.39275548), np.float32(0.408183), np.float32(0.3673659), np.float32(0.34558585), np.float32(0.3544935), np.float32(0.36151993), np.float32(0.35727853), np.float32(0.3848925), np.float32(0.34124658), np.float32(0.3690759), np.float32(0.31314597), np.float32(0.29796335), np.float32(0.29531822), np.float32(0.30645236), np.float32(0.2641914), np.float32(0.24541223), np.float32(0.24141619), np.float32(0.24411824), np.float32(0.23610206), np.float32(0.24971749), np.float32(0.265069), np.float32(0.2702748), np.float32(0.2695747), np.float32(0.30791682), np.float32(0.28320646), np.float32(0.2624236), np.float32(0.25883237), np.float32(0.25342745), np.float32(0.22258483), np.float32(0.20054507), np.float32(0.17579812), np.float32(0.13414821), np.float32(0.13051063), np.float32(0.114308536), np.float32(0.106880866), np.float32(0.09503973), np.float32(0.086590275), np.float32(0.07591412), np.float32(0.07517478), np.float32(0.08597661), np.float32(0.09673843), np.float32(0.09300936), np.float32(0.09566763), np.float32(0.09093124), np.float32(0.08768724), np.float32(0.07519378), np.float32(0.07186057), np.float32(0.059775237), np.float32(0.049004324), np.float32(0.045145467), np.float32(0.048394714), np.float32(0.045667205), np.float32(0.049177945), np.float32(0.050060984), np.float32(0.04375921), np.float32(0.048938587), np.float32(0.051307242), np.float32(0.05136779), np.float32(0.053745165), np.float32(0.055459734), np.float32(0.05974973), np.float32(0.06463788), np.float32(0.057196826), np.float32(0.053867616), np.float32(0.053029858), np.float32(0.051536676), np.float32(0.04517955), np.float32(0.047298163), np.float32(0.05200118), np.float32(0.056675263), np.float32(0.055228997), np.float32(0.059728127), np.float32(0.07302411), np.float32(0.08419424), np.float32(0.090297304), np.float32(0.11012388), np.float32(0.11432502), np.float32(0.12551941), np.float32(0.12555574), np.float32(0.12281687), np.float32(0.11470579), np.float32(0.09386754), np.float32(0.08831708), np.float32(0.08644428), np.float32(0.084348135), np.float32(0.08348405), np.float32(0.08765987), np.float32(0.09222781), np.float32(0.090655066), np.float32(0.08752011), np.float32(0.08805766), np.float32(0.09390807), np.float32(0.09567467), np.float32(0.086100906), np.float32(0.09559719), np.float32(0.100840285), np.float32(0.08436528), np.float32(0.07046946), np.float32(0.0753845), np.float32(0.06888637), np.float32(0.06685661), np.float32(0.072629385), np.float32(0.07773249), np.float32(0.074487455), np.float32(0.08276391), np.float32(0.10937052), np.float32(0.12186613), np.float32(0.13387379), np.float32(0.14598615), np.float32(0.14568844), np.float32(0.14163363), np.float32(0.15195689), np.float32(0.14512359), np.float32(0.14614263), np.float32(0.15313125), np.float32(0.1378481), np.float32(0.14173661), np.float32(0.1741919), np.float32(0.13803935), np.float32(0.13723573), np.float32(0.14065611), np.float32(0.15742765), np.float32(0.14147), np.float32(0.1456777), np.float32(0.16124412), np.float32(0.14237593), np.float32(0.13857098), np.float32(0.15187113), np.float32(0.1624113), np.float32(0.15703249), np.float32(0.15148166), np.float32(0.1340112), np.float32(0.12769915), np.float32(0.11137016), np.float32(0.10054982), np.float32(0.08997984), np.float32(0.08408722), np.float32(0.06925653), np.float32(0.063721456), np.float32(0.062018532), np.float32(0.051016744), np.float32(0.039942313), np.float32(0.038247883), np.float32(0.03862697), np.float32(0.03503415), np.float32(0.034744475), np.float32(0.04115309), np.float32(0.03919041), np.float32(0.032529477), np.float32(0.034991592), np.float32(0.037247807), np.float32(0.035976805), np.float32(0.035177045), np.float32(0.037958924), np.float32(0.042041644), np.float32(0.04404647), np.float32(0.050058767), np.float32(0.05687957), np.float32(0.060612675), np.float32(0.062354576), np.float32(0.06656757), np.float32(0.07141403), np.float32(0.080539115), np.float32(0.07980976), np.float32(0.08508757), np.float32(0.09380267), np.float32(0.098001145), np.float32(0.093450464), np.float32(0.07860018), np.float32(0.07192167), np.float32(0.06256364), np.float32(0.06753573), np.float32(0.07441364), np.float32(0.07021772), np.float32(0.06438987), np.float32(0.068396345), np.float32(0.06984209), np.float32(0.06254044), np.float32(0.0615445), np.float32(0.07092973), np.float32(0.06544634), np.float32(0.06383429), np.float32(0.06345838), np.float32(0.07018976), np.float32(0.068453886), np.float32(0.060459893), np.float32(0.06307878), np.float32(0.07010438), np.float32(0.062710226), np.float32(0.06207157), np.float32(0.07564647), np.float32(0.07974845), np.float32(0.08370591), np.float32(0.08983031), np.float32(0.10396656), np.float32(0.09672983), np.float32(0.09082459), np.float32(0.095434025), np.float32(0.09962424), np.float32(0.08291309), np.float32(0.09102371), np.float32(0.101853006), np.float32(0.10012124), np.float32(0.09230365), np.float32(0.09851252), np.float32(0.10772243), np.float32(0.1144206), np.float32(0.109628245), np.float32(0.12504117), np.float32(0.1419757), np.float32(0.15303092), np.float32(0.16940957), np.float32(0.20502654), np.float32(0.22946683), np.float32(0.22378744), np.float32(0.25144705), np.float32(0.30574518), np.float32(0.3069364), np.float32(0.288756), np.float32(0.29325137), np.float32(0.32176483), np.float32(0.30431217), np.float32(0.2983509), np.float32(0.29584602), np.float32(0.2720403), np.float32(0.22843827), np.float32(0.21977782), np.float32(0.19314872), np.float32(0.18579394), np.float32(0.18704782), np.float32(0.16651036), np.float32(0.16206683), np.float32(0.15320756), np.float32(0.13217649), np.float32(0.13126944), np.float32(0.10460256), np.float32(0.10733718), np.float32(0.09487126), np.float32(0.083711304), np.float32(0.07078038), np.float32(0.060178448), np.float32(0.057329483), np.float32(0.052752748), np.float32(0.0459568), np.float32(0.043580305), np.float32(0.043384258), np.float32(0.040758274), np.float32(0.04157385), np.float32(0.03798055), np.float32(0.03845593), np.float32(0.03802475), np.float32(0.035635583), np.float32(0.036724325), np.float32(0.03286296), np.float32(0.033816714), np.float32(0.027749479), np.float32(0.03167926), np.float32(0.03446388), np.float32(0.032156408), np.float32(0.03336348), np.float32(0.038586874), np.float32(0.04140181), np.float32(0.040331576), np.float32(0.04238926), np.float32(0.04813283), np.float32(0.049990784), np.float32(0.04590269), np.float32(0.050148148), np.float32(0.050656077), np.float32(0.044890378), np.float32(0.042955264), np.float32(0.043572195), np.float32(0.039833687), np.float32(0.039010424), np.float32(0.039850526), np.float32(0.038650136), np.float32(0.033297155), np.float32(0.027720584), np.float32(0.027583363), np.float32(0.025113799), np.float32(0.023993438), np.float32(0.021432824), np.float32(0.021683991), np.float32(0.019642489), np.float32(0.017636696), np.float32(0.01822289), np.float32(0.018104803), np.float32(0.018261949), np.float32(0.018212609), np.float32(0.020197442), np.float32(0.020246428), np.float32(0.019103743), np.float32(0.020676324), np.float32(0.024649443), np.float32(0.024245068), np.float32(0.023413831), np.float32(0.0260173), np.float32(0.029669056), np.float32(0.030081028), np.float32(0.03469749), np.float32(0.03956573), np.float32(0.041612264), np.float32(0.04495463), np.float32(0.05339471), np.float32(0.05520937), np.float32(0.058620725), np.float32(0.057731844), np.float32(0.06268703), np.float32(0.0626731), np.float32(0.060985394), np.float32(0.06954617), np.float32(0.07739356), np.float32(0.08052001), np.float32(0.089174785), np.float32(0.119643584), np.float32(0.12673096), np.float32(0.1226814), np.float32(0.11934938), np.float32(0.13568255), np.float32(0.14275756), np.float32(0.14175622), np.float32(0.14868265), np.float32(0.17943934), np.float32(0.19889876), np.float32(0.22497341), np.float32(0.24347885), np.float32(0.26566347), np.float32(0.23972797), np.float32(0.25892037), np.float32(0.28607526), np.float32(0.28125358), np.float32(0.28068444), np.float32(0.3268866), np.float32(0.34087965), np.float32(0.32191813), np.float32(0.35096723), np.float32(0.34750554), np.float32(0.35545266), np.float32(0.29733375), np.float32(0.25556394), np.float32(0.2585518), np.float32(0.21855035), np.float32(0.20900325), np.float32(0.21990304), np.float32(0.20549), np.float32(0.15691064), np.float32(0.19015567), np.float32(0.16379495), np.float32(0.13936481), np.float32(0.12286685), np.float32(0.13539723), np.float32(0.11782269), np.float32(0.08223935), np.float32(0.07406915), np.float32(0.07451086), np.float32(0.068912536), np.float32(0.0831624), np.float32(0.08680229), np.float32(0.12818542), np.float32(0.24794412), np.float32(0.17765108), np.float32(0.1822935), np.float32(0.29321906), np.float32(0.28352842), np.float32(0.2551739), np.float32(0.30109507), np.float32(0.20278803), np.float32(0.20209773), np.float32(0.20692466), np.float32(0.19944012), np.float32(0.22662883), np.float32(0.21990083), np.float32(0.33083224), np.float32(0.5027088), np.float32(0.45493063), np.float32(0.5257607), np.float32(0.4855543), np.float32(0.51293904), np.float32(0.48922226), np.float32(0.47068995), np.float32(0.48184228), np.float32(0.41467646), np.float32(0.36016825), np.float32(0.31020746), np.float32(0.25348547), np.float32(0.23399802), np.float32(0.21025935), np.float32(0.22330396), np.float32(0.21110575), np.float32(0.25186992), np.float32(0.22280028), np.float32(0.19931014), np.float32(0.21918575), np.float32(0.21241595), np.float32(0.17930436)], 'MVSANREMAVYCFDTLVAHYNSEEAPPPAFDEGQHPLFVTWKKVVNGGEPRLRGCIGTLEARHLINGFRDYALTSALKDRRFPPIQPKELSSLECTVSILTDYETANNYLDWEVCAFLTF': [np.float32(0.2535739), np.float32(0.19704257), np.float32(0.21456546), np.float32(0.20344605), np.float32(0.20459639), np.float32(0.19219457), np.float32(0.1886041), np.float32(0.19245464), np.float32(0.1862277), np.float32(0.1969427), np.float32(0.19620459), np.float32(0.19165738), np.float32(0.20657718), np.float32(0.1935611), np.float32(0.19490522), np.float32(0.196251), np.float32(0.203637), np.float32(0.20179488), np.float32(0.20042567), np.float32(0.18202993), np.float32(0.20719504), np.float32(0.26448476), np.float32(0.26798174), np.float32(0.29363674), np.float32(0.3336674), np.float32(0.32238606), np.float32(0.3276496), np.float32(0.30200818), np.float32(0.3151892), np.float32(0.2820996), np.float32(0.28456455), np.float32(0.32719052), np.float32(0.34137028), np.float32(0.31667328), np.float32(0.33510146), np.float32(0.3242397), np.float32(0.28299072), np.float32(0.2561666), np.float32(0.24384417), np.float32(0.24703218), np.float32(0.2190553), np.float32(0.22076558), np.float32(0.24706978), np.float32(0.20774774), np.float32(0.20662893), np.float32(0.19085743), np.float32(0.20444076), np.float32(0.17907783), np.float32(0.16579765), np.float32(0.18925689), np.float32(0.17675465), np.float32(0.19771002), np.float32(0.20511998), np.float32(0.20438035), np.float32(0.2038194), np.float32(0.20369685), np.float32(0.19983579), np.float32(0.2010312), np.float32(0.20040901), np.float32(0.20424184), np.float32(0.19693077), np.float32(0.19638145), np.float32(0.19849388), np.float32(0.20548983), np.float32(0.20623882), np.float32(0.18630517), np.float32(0.20143451), np.float32(0.2020955), np.float32(0.20885761), np.float32(0.20889159), np.float32(0.17292973), np.float32(0.17785513), np.float32(0.2086896), np.float32(0.21404791), np.float32(0.21889596), np.float32(0.213408), np.float32(0.25460526), np.float32(0.284988), np.float32(0.31985113), np.float32(0.32546622), np.float32(0.3812398), np.float32(0.37015715), np.float32(0.31574905), np.float32(0.310437), np.float32(0.30165508), np.float32(0.3040548), np.float32(0.28530806), np.float32(0.30660826), np.float32(0.2483782), np.float32(0.21733776), np.float32(0.20232464), np.float32(0.20244503), np.float32(0.20152596), np.float32(0.20205812), np.float32(0.20461592), np.float32(0.1766614), np.float32(0.16709878), np.float32(0.16177015), np.float32(0.14970429), np.float32(0.13148749), np.float32(0.1274948), np.float32(0.13018075), np.float32(0.113758475), np.float32(0.10579423), np.float32(0.09709439), np.float32(0.108768515), np.float32(0.090818174), np.float32(0.105771944), np.float32(0.10671027), np.float32(0.1281228), np.float32(0.100108646), np.float32(0.112498015), np.float32(0.106260255), np.float32(0.09550609), np.float32(0.10467001), np.float32(0.14390683), np.float32(0.10466583), np.float32(0.098182), np.float32(0.10533965), np.float32(0.099086694)], 'MPSQENPWAYIPSTFVLCPGCTWSSHRSGVANLAPLPRASAAWTTTTLGTFATPVSVLRRIRVPLDEFPASIESERRAACVWRTANPTGRLRQLFAKLERFSVDINVPGAEAPIQLETGFFARQAGGAVAVRSGDTVVYCTACSDAELSPNIDFVPLRVDYVEKFSAVGRTSAGYLKRERPGDREIQVSRLIDRPLRPCIAEGFFKETQVLANVFSFDGTHQADTLAICGAGAALALSPVPMCARVAGVRIGMRQDGSFVVNPTEQQMRGECKYMDMVVAGTSSAVLMIEAGCLFASEQQIAEAIEVAQRAIAQICEGIERLEALVTAAHPERAPKDDADLRRVRDTLLEQTRKIARKMGLSQAIRIAEKKQREAALAEIREQVLEELLDAVTEQELETHGAADEEAFETLCRMAWKRVLSSEMRRLIVREKVRADGRKPHQVRPIDIVQTPLPCAHGSTLFTRGETQTLAVVTLGGQDSAQRSESLLGEHTAHFYLQYMFPPFAVGEVGRIGAPGRREIGHGMLAQRALEPVVPPREVFPYVIRVESNIMESNGSSSMASVCGGSLALMDAGVPVSAAVAGVAMGLILDQTTEEPDVSRQSPSYLILTDILGMEDALGDMDFKVAGTRTGITALQMDIKVEGITLGIIREALEQARDARIHMLDVMDAACSAPRSTVPSSVPKIKIINIDPKRIGDVIGPGGRVVRSIIEACGGEENITIDIEPDGVVSILGPETELLERAARMIRNITMDVEVSQVFEQARVTKVLPFGAYVELDPLTGKEGWLHISEIAWHHIDRIEDVLREDQVIAVKVLEVNARGQVRVSRKALLERPQPSDAAAGASANGTRANTSRNVTLSDAPGSGSSARPGRSPSSSSSAPRSAPNRPSSSSTSGNPAIKPTQPAPPEET': [np.float32(0.87127304), np.float32(0.8861984), np.float32(0.8727563), np.float32(0.86142796), np.float32(0.8530428), np.float32(0.8683211), np.float32(0.85421383), np.float32(0.86158407), np.float32(0.85559034), np.float32(0.838059), np.float32(0.85477275), np.float32(0.8602012), np.float32(0.839107), np.float32(0.80586374), np.float32(0.7913472), np.float32(0.80643934), np.float32(0.86532307), np.float32(0.85558987), np.float32(0.8194806), np.float32(0.81241894), np.float32(0.8135523), np.float32(0.8238916), np.float32(0.8318911), np.float32(0.88440555), np.float32(0.88354075), np.float32(0.930508), np.float32(0.92782104), np.float32(0.9244933), np.float32(0.92210394), np.float32(0.9349153), np.float32(0.92799395), np.float32(0.91656816), np.float32(0.9131778), np.float32(0.9228205), np.float32(0.9242104), np.float32(0.92408824), np.float32(0.92693645), np.float32(0.92422634), np.float32(0.9073454), np.float32(0.90464836), np.float32(0.8946816), np.float32(0.886714), np.float32(0.88517594), np.float32(0.88776886), np.float32(0.8567426), np.float32(0.81620854), np.float32(0.8178137), np.float32(0.75189173), np.float32(0.7394594), np.float32(0.7547361), np.float32(0.7281371), np.float32(0.69124806), np.float32(0.7208406), np.float32(0.7143289), np.float32(0.6832687), np.float32(0.68722767), np.float32(0.60967684), np.float32(0.5531562), np.float32(0.49668956), np.float32(0.48089603), np.float32(0.48481655), np.float32(0.4972742), np.float32(0.4111858), np.float32(0.38099584), np.float32(0.37017205), np.float32(0.38166913), np.float32(0.3489368), np.float32(0.30469427), np.float32(0.26086083), np.float32(0.24965343), np.float32(0.23291422), np.float32(0.21258478), np.float32(0.20086075), np.float32(0.19531679), np.float32(0.18313877), np.float32(0.17879088), np.float32(0.1673337), np.float32(0.16253524), np.float32(0.15403943), np.float32(0.12360458), np.float32(0.12852412), np.float32(0.12598638), np.float32(0.10546086), np.float32(0.08613278), np.float32(0.08827549), np.float32(0.086207464), np.float32(0.06532132), np.float32(0.061537553), np.float32(0.06613506), np.float32(0.06083937), np.float32(0.060553513), np.float32(0.062189557), np.float32(0.06996033), np.float32(0.06721954), np.float32(0.0802415), np.float32(0.07717539), np.float32(0.08466686), np.float32(0.08793214), np.float32(0.086408265), np.float32(0.09086083), np.float32(0.08642551), np.float32(0.08595579), np.float32(0.08290037), np.float32(0.090513244), np.float32(0.087119766), np.float32(0.08563536), np.float32(0.09438934), np.float32(0.09665257), np.float32(0.09041876), np.float32(0.09257508), np.float32(0.0883804), np.float32(0.08862864), np.float32(0.07971857), np.float32(0.09353685), np.float32(0.08920667), np.float32(0.092378266), np.float32(0.08655124), np.float32(0.08806492), np.float32(0.08458715), np.float32(0.08444286), np.float32(0.08060516), np.float32(0.0818118), np.float32(0.07894223), np.float32(0.071110055), np.float32(0.06777423), np.float32(0.063927256), np.float32(0.053583715), np.float32(0.04733617), np.float32(0.04342346), np.float32(0.037269108), np.float32(0.032899912), np.float32(0.030323725), np.float32(0.030255735), np.float32(0.032714136), np.float32(0.034940716), np.float32(0.037855), np.float32(0.03610883), np.float32(0.035619155), np.float32(0.035884466), np.float32(0.038443673), np.float32(0.04067347), np.float32(0.04648533), np.float32(0.046200823), np.float32(0.04643974), np.float32(0.046825342), np.float32(0.04579315), np.float32(0.043734714), np.float32(0.04403078), np.float32(0.045123436), np.float32(0.0482858), np.float32(0.052526753), np.float32(0.05979742), np.float32(0.072002195), np.float32(0.07626958), np.float32(0.08071472), np.float32(0.09274054), np.float32(0.09065774), np.float32(0.08525694), np.float32(0.08889783), np.float32(0.083241895), np.float32(0.080288306), np.float32(0.08107403), np.float32(0.07757517), np.float32(0.07190942), np.float32(0.07363612), np.float32(0.07483479), np.float32(0.082496464), np.float32(0.09743125), np.float32(0.10890512), np.float32(0.12767068), np.float32(0.13674659), np.float32(0.15807767), np.float32(0.16177255), np.float32(0.1874065), np.float32(0.20102943), np.float32(0.20230958), np.float32(0.1711943), np.float32(0.15999964), np.float32(0.15781334), np.float32(0.14100881), np.float32(0.12981516), np.float32(0.14850976), np.float32(0.1438831), np.float32(0.14679275), np.float32(0.13911295), np.float32(0.13848256), np.float32(0.13456193), np.float32(0.12863375), np.float32(0.13602072), np.float32(0.122381695), np.float32(0.11822435), np.float32(0.10394619), np.float32(0.08603862), np.float32(0.07419959), np.float32(0.073417254), np.float32(0.0690449), np.float32(0.05944686), np.float32(0.056155767), np.float32(0.058294017), np.float32(0.052896988), np.float32(0.05710532), np.float32(0.0568593), np.float32(0.048701495), np.float32(0.04935464), np.float32(0.050268207), np.float32(0.046622492), np.float32(0.046146363), np.float32(0.046357702), np.float32(0.05125762), np.float32(0.051690463), np.float32(0.050977025), np.float32(0.049842842), np.float32(0.053628396), np.float32(0.05234378), np.float32(0.042158473), np.float32(0.04012089), np.float32(0.039568007), np.float32(0.03748161), np.float32(0.03530618), np.float32(0.03276479), np.float32(0.0332857), np.float32(0.032104857), np.float32(0.033349987), np.float32(0.030696863), np.float32(0.03165241), np.float32(0.03096969), np.float32(0.03483168), np.float32(0.03482243), np.float32(0.03272611), np.float32(0.033972662), np.float32(0.03292008), np.float32(0.029443776), np.float32(0.026080566), np.float32(0.026510183), np.float32(0.022900315), np.float32(0.027640803), np.float32(0.026472349), np.float32(0.027011026), np.float32(0.031414565), np.float32(0.034061003), np.float32(0.038015112), np.float32(0.04151054), np.float32(0.044880196), np.float32(0.04924267), np.float32(0.055119798), np.float32(0.0581756), np.float32(0.062299673), np.float32(0.061618365), np.float32(0.060936242), np.float32(0.064294115), np.float32(0.06049736), np.float32(0.061891634), np.float32(0.06719078), np.float32(0.070238195), np.float32(0.072341576), np.float32(0.08173048), np.float32(0.08244737), np.float32(0.08692882), np.float32(0.09929024), np.float32(0.102131866), np.float32(0.09392379), np.float32(0.10475861), np.float32(0.09696993), np.float32(0.09975601), np.float32(0.09889269), np.float32(0.10410841), np.float32(0.094843015), np.float32(0.084172904), np.float32(0.07501357), np.float32(0.074180335), np.float32(0.07874615), np.float32(0.074355155), np.float32(0.07340453), np.float32(0.066009805), np.float32(0.061831117), np.float32(0.05416894), np.float32(0.05025802), np.float32(0.043804053), np.float32(0.037869453), np.float32(0.03297939), np.float32(0.030588651), np.float32(0.02608834), np.float32(0.024250377), np.float32(0.022940885), np.float32(0.024571162), np.float32(0.024196716), np.float32(0.02637468), np.float32(0.03374872), np.float32(0.03516038), np.float32(0.034981217), np.float32(0.038335647), np.float32(0.04546164), np.float32(0.04290653), np.float32(0.03833427), np.float32(0.041146982), np.float32(0.039031584), np.float32(0.037947293), np.float32(0.04240355), np.float32(0.052917365), np.float32(0.051475544), np.float32(0.05040755), np.float32(0.054886162), np.float32(0.056334328), np.float32(0.054966897), np.float32(0.054781146), np.float32(0.06366247), np.float32(0.06563833), np.float32(0.058599602), np.float32(0.066260375), np.float32(0.06695416), np.float32(0.05950838), np.float32(0.06107108), np.float32(0.055283688), np.float32(0.061054252), np.float32(0.058317605), np.float32(0.057382517), np.float32(0.06842097), np.float32(0.076286495), np.float32(0.07206379), np.float32(0.08304843), np.float32(0.1111694), np.float32(0.12926167), np.float32(0.1270361), np.float32(0.15103863), np.float32(0.19364442), np.float32(0.19914506), np.float32(0.20637944), np.float32(0.25317085), np.float32(0.3185657), np.float32(0.30030063), np.float32(0.3218002), np.float32(0.34622198), np.float32(0.34347418), np.float32(0.3450807), np.float32(0.357738), np.float32(0.3695207), np.float32(0.366878), np.float32(0.37594897), np.float32(0.41797277), np.float32(0.4130068), np.float32(0.3974814), np.float32(0.40433082), np.float32(0.38960722), np.float32(0.36872864), np.float32(0.32793382), np.float32(0.30321795), np.float32(0.31107563), np.float32(0.2928653), np.float32(0.28268954), np.float32(0.279871), np.float32(0.27363664), np.float32(0.2785481), np.float32(0.26723856), np.float32(0.27373362), np.float32(0.26826677), np.float32(0.26509392), np.float32(0.25575125), np.float32(0.25413424), np.float32(0.26682147), np.float32(0.27676955), np.float32(0.2873548), np.float32(0.31049192), np.float32(0.30103144), np.float32(0.32630813), np.float32(0.33421275), np.float32(0.3214035), np.float32(0.32796144), np.float32(0.3642031), np.float32(0.3481051), np.float32(0.30827412), np.float32(0.31007627), np.float32(0.31180614), np.float32(0.29397878), np.float32(0.27695572), np.float32(0.28081182), np.float32(0.2772758), np.float32(0.26650405), np.float32(0.26398483), np.float32(0.26040295), np.float32(0.25565052), np.float32(0.2502048), np.float32(0.2548197), np.float32(0.2521163), np.float32(0.24881153), np.float32(0.26492617), np.float32(0.2676282), np.float32(0.2776039), np.float32(0.27346364), np.float32(0.29617572), np.float32(0.30012813), np.float32(0.32478666), np.float32(0.31567734), np.float32(0.29767555), np.float32(0.32363033), np.float32(0.3424941), np.float32(0.29809293), np.float32(0.28730235), np.float32(0.28068557), np.float32(0.26971793), np.float32(0.23684333), np.float32(0.23540986), np.float32(0.26538792), np.float32(0.25232512), np.float32(0.26062113), np.float32(0.28779244), np.float32(0.29218104), np.float32(0.26325458), np.float32(0.21691743), np.float32(0.20449194), np.float32(0.1919217), np.float32(0.16811122), np.float32(0.15772514), np.float32(0.15231338), np.float32(0.15329735), np.float32(0.15412681), np.float32(0.14157845), np.float32(0.13356674), np.float32(0.11252332), np.float32(0.10707119), np.float32(0.11320776), np.float32(0.13123643), np.float32(0.111102656), np.float32(0.11852506), np.float32(0.126418), np.float32(0.14564045), np.float32(0.1615649), np.float32(0.1773758), np.float32(0.1939301), np.float32(0.20744754), np.float32(0.21692778), np.float32(0.2433655), np.float32(0.28688574), np.float32(0.3130667), np.float32(0.35703734), np.float32(0.3560155), np.float32(0.36545986), np.float32(0.44508374), np.float32(0.4675185), np.float32(0.49624494), np.float32(0.48936838), np.float32(0.55057186), np.float32(0.61146504), np.float32(0.63444275), np.float32(0.6066178), np.float32(0.5808953), np.float32(0.5264331), np.float32(0.49031568), np.float32(0.48900518), np.float32(0.493728), np.float32(0.4079084), np.float32(0.300173), np.float32(0.22419873), np.float32(0.21350287), np.float32(0.18673472), np.float32(0.14711034), np.float32(0.12768799), np.float32(0.096841395), np.float32(0.088408925), np.float32(0.081740856), np.float32(0.07170446), np.float32(0.068149656), np.float32(0.065981336), np.float32(0.05427392), np.float32(0.06064389), np.float32(0.053161774), np.float32(0.05430228), np.float32(0.06984403), np.float32(0.08445274), np.float32(0.087941915), np.float32(0.087399915), np.float32(0.09303364), np.float32(0.10906416), np.float32(0.11698259), np.float32(0.122000046), np.float32(0.12271964), np.float32(0.12021306), np.float32(0.107112065), np.float32(0.09660768), np.float32(0.09305269), np.float32(0.090986304), np.float32(0.078477904), np.float32(0.068428256), np.float32(0.073766224), np.float32(0.08299171), np.float32(0.08852828), np.float32(0.09518684), np.float32(0.09946987), np.float32(0.11072324), np.float32(0.10550315), np.float32(0.095233165), np.float32(0.08730347), np.float32(0.08326718), np.float32(0.06744196), np.float32(0.058053177), np.float32(0.04552311), np.float32(0.040251967), np.float32(0.043608405), np.float32(0.044474464), np.float32(0.043040775), np.float32(0.041297704), np.float32(0.04801361), np.float32(0.044226427), np.float32(0.038534343), np.float32(0.041601446), np.float32(0.043289762), np.float32(0.051210906), np.float32(0.058774922), np.float32(0.072463654), np.float32(0.07902656), np.float32(0.10463349), np.float32(0.11631608), np.float32(0.11786939), np.float32(0.1264495), np.float32(0.14418127), np.float32(0.16251686), np.float32(0.16590631), np.float32(0.15761413), np.float32(0.15364191), np.float32(0.1600202), np.float32(0.149866), np.float32(0.17392278), np.float32(0.19239631), np.float32(0.1803144), np.float32(0.15097712), np.float32(0.14685039), np.float32(0.17984655), np.float32(0.20124511), np.float32(0.1952468), np.float32(0.20458482), np.float32(0.16166757), np.float32(0.14742543), np.float32(0.1231989), np.float32(0.12766367), np.float32(0.1335205), np.float32(0.09432798), np.float32(0.100168504), np.float32(0.09135601), np.float32(0.092266686), np.float32(0.085055545), np.float32(0.08149389), np.float32(0.08883991), np.float32(0.08416849), np.float32(0.090836726), np.float32(0.08654179), np.float32(0.08338732), np.float32(0.08049433), np.float32(0.07792758), np.float32(0.07142989), np.float32(0.06729868), np.float32(0.055851948), np.float32(0.050118983), np.float32(0.0493701), np.float32(0.055932682), np.float32(0.053181123), np.float32(0.064711615), np.float32(0.07101386), np.float32(0.09476978), np.float32(0.08535197), np.float32(0.08676535), np.float32(0.090138696), np.float32(0.108813934), np.float32(0.10249863), np.float32(0.09861315), np.float32(0.09343473), np.float32(0.06666626), np.float32(0.057370268), np.float32(0.04545292), np.float32(0.037935752), np.float32(0.035871837), np.float32(0.03064973), np.float32(0.031565934), np.float32(0.031148532), np.float32(0.031902913), np.float32(0.029734116), np.float32(0.029865265), np.float32(0.03324379), np.float32(0.030671813), np.float32(0.035685286), np.float32(0.040926512), np.float32(0.04941697), np.float32(0.062845886), np.float32(0.07511118), np.float32(0.08191249), np.float32(0.08067303), np.float32(0.07805449), np.float32(0.090065695), np.float32(0.09093889), np.float32(0.09103442), np.float32(0.11010119), np.float32(0.12752312), np.float32(0.13179272), np.float32(0.14026672), np.float32(0.1523558), np.float32(0.14490213), np.float32(0.14037013), np.float32(0.14860843), np.float32(0.1507317), np.float32(0.14734885), np.float32(0.14261639), np.float32(0.13644087), np.float32(0.14445944), np.float32(0.14696299), np.float32(0.13136615), np.float32(0.12217043), np.float32(0.13042137), np.float32(0.12316722), np.float32(0.10194181), np.float32(0.088471875), np.float32(0.084594026), np.float32(0.075784236), np.float32(0.06963279), np.float32(0.057899486), np.float32(0.05378639), np.float32(0.043378778), np.float32(0.042783942), np.float32(0.041420657), np.float32(0.045267344), np.float32(0.05276785), np.float32(0.05815946), np.float32(0.06373488), np.float32(0.060221788), np.float32(0.06319452), np.float32(0.06316078), np.float32(0.06391318), np.float32(0.0643114), np.float32(0.06498336), np.float32(0.065945126), np.float32(0.058447793), np.float32(0.061540786), np.float32(0.058438323), np.float32(0.06318358), np.float32(0.063069284), np.float32(0.053710613), np.float32(0.052601475), np.float32(0.04731884), np.float32(0.051551078), np.float32(0.041231997), np.float32(0.035938613), np.float32(0.03741543), np.float32(0.046487674), np.float32(0.043703236), np.float32(0.03942018), np.float32(0.045412045), np.float32(0.0489283), np.float32(0.04890247), np.float32(0.05433225), np.float32(0.066611335), np.float32(0.07093364), np.float32(0.07927003), np.float32(0.08429388), np.float32(0.08599901), np.float32(0.08645446), np.float32(0.07354398), np.float32(0.074952334), np.float32(0.065296054), np.float32(0.057006996), np.float32(0.055622447), np.float32(0.057553925), np.float32(0.056080185), np.float32(0.052737564), np.float32(0.060605373), np.float32(0.075308174), np.float32(0.077064976), np.float32(0.08154902), np.float32(0.11159726), np.float32(0.13328192), np.float32(0.119604476), np.float32(0.12529625), np.float32(0.14819334), np.float32(0.15038916), np.float32(0.11674862), np.float32(0.1282474), np.float32(0.12802787), np.float32(0.12759954), np.float32(0.14546965), np.float32(0.16529986), np.float32(0.17820801), np.float32(0.17890126), np.float32(0.16390534), np.float32(0.16191956), np.float32(0.1614838), np.float32(0.18227565), np.float32(0.20861919), np.float32(0.20992003), np.float32(0.16765851), np.float32(0.15427986), np.float32(0.12927993), np.float32(0.10798866), np.float32(0.10092824), np.float32(0.09624497), np.float32(0.1042259), np.float32(0.09049933), np.float32(0.092869274), np.float32(0.08097348), np.float32(0.070041925), np.float32(0.06165509), np.float32(0.05070083), np.float32(0.050823547), np.float32(0.04394843), np.float32(0.04875185), np.float32(0.052228), np.float32(0.04689162), np.float32(0.052713472), np.float32(0.057106484), np.float32(0.05953172), np.float32(0.056407746), np.float32(0.054931313), np.float32(0.054761782), np.float32(0.053112026), np.float32(0.047337458), np.float32(0.051215168), np.float32(0.04984893), np.float32(0.04877183), np.float32(0.0511381), np.float32(0.050702713), np.float32(0.046075866), np.float32(0.041469675), np.float32(0.041905157), np.float32(0.04628106), np.float32(0.04409606), np.float32(0.044791102), np.float32(0.048693933), np.float32(0.059123937), np.float32(0.061556358), np.float32(0.06347084), np.float32(0.06914912), np.float32(0.06165299), np.float32(0.049891114), np.float32(0.052783523), np.float32(0.050212704), np.float32(0.04090509), np.float32(0.03933563), np.float32(0.047765467), np.float32(0.05393716), np.float32(0.04987546), np.float32(0.054888193), np.float32(0.05942649), np.float32(0.052478008), np.float32(0.04762238), np.float32(0.048480593), np.float32(0.060768895), np.float32(0.057327885), np.float32(0.06656421), np.float32(0.06552993), np.float32(0.06244054), np.float32(0.06514279), np.float32(0.05807957), np.float32(0.052215103), np.float32(0.051818646), np.float32(0.05163616), np.float32(0.053011496), np.float32(0.061999105), np.float32(0.060174596), np.float32(0.060120925), np.float32(0.07273643), np.float32(0.08207386), np.float32(0.0716297), np.float32(0.07979073), np.float32(0.084862575), np.float32(0.080104254), np.float32(0.068913855), np.float32(0.06557589), np.float32(0.06491888), np.float32(0.07395441), np.float32(0.06644413), np.float32(0.07309652), np.float32(0.07390038), np.float32(0.082613535), np.float32(0.08354781), np.float32(0.082047604), np.float32(0.10139321), np.float32(0.11829832), np.float32(0.10805314), np.float32(0.093112126), np.float32(0.09444507), np.float32(0.09006525), np.float32(0.08226818), np.float32(0.075437725), np.float32(0.07071342), np.float32(0.067945525), np.float32(0.06258513), np.float32(0.059563804), np.float32(0.06835378), np.float32(0.06506079), np.float32(0.059105527), np.float32(0.06496514), np.float32(0.06933066), np.float32(0.062961005), np.float32(0.06592973), np.float32(0.070677266), np.float32(0.065754905), np.float32(0.059425406), np.float32(0.06268219), np.float32(0.070775814), np.float32(0.06598094), np.float32(0.0634379), np.float32(0.064613275), np.float32(0.0659666), np.float32(0.063808985), np.float32(0.0620491), np.float32(0.07309684), np.float32(0.076076336), np.float32(0.07094418), np.float32(0.08048814), np.float32(0.083126016), np.float32(0.08804261), np.float32(0.1010031), np.float32(0.116247974), np.float32(0.13699962), np.float32(0.13891421), np.float32(0.13923018), np.float32(0.16363376), np.float32(0.1776446), np.float32(0.16874228), np.float32(0.1951814), np.float32(0.24221481), np.float32(0.2136177), np.float32(0.19482623), np.float32(0.21728529), np.float32(0.24250683), np.float32(0.25337034), np.float32(0.30177242), np.float32(0.3713274), np.float32(0.46429417), np.float32(0.50719035), np.float32(0.5640886), np.float32(0.6415052), np.float32(0.6605928), np.float32(0.70847493), np.float32(0.76608014), np.float32(0.80084544), np.float32(0.825852), np.float32(0.8562879), np.float32(0.8631786), np.float32(0.8820988), np.float32(0.8893284), np.float32(0.9030228), np.float32(0.9231595), np.float32(0.9345897), np.float32(0.948638), np.float32(0.9570455), np.float32(0.9667118), np.float32(0.97228855), np.float32(0.9751302), np.float32(0.976789), np.float32(0.9792947), np.float32(0.978328), np.float32(0.9790881), np.float32(0.98147064), np.float32(0.98142654), np.float32(0.9819859), np.float32(0.9817313), np.float32(0.9820531), np.float32(0.9827989), np.float32(0.9828896), np.float32(0.9832841), np.float32(0.9835451), np.float32(0.98355293), np.float32(0.98387134), np.float32(0.98461044), np.float32(0.9842167), np.float32(0.98427767), np.float32(0.9843209), np.float32(0.984559), np.float32(0.9850519), np.float32(0.9850204), np.float32(0.9850676), np.float32(0.9856574), np.float32(0.986241), np.float32(0.98649085), np.float32(0.9868182), np.float32(0.9866062), np.float32(0.9865262), np.float32(0.9864661), np.float32(0.98643523), np.float32(0.98620063), np.float32(0.9859612), np.float32(0.9858613), np.float32(0.9854344), np.float32(0.9854709), np.float32(0.98499197), np.float32(0.98492557), np.float32(0.9847121), np.float32(0.9841309), np.float32(0.9842396), np.float32(0.9840009), np.float32(0.9842568), np.float32(0.98376644), np.float32(0.98364246), np.float32(0.9837577), np.float32(0.9837337), np.float32(0.98317045), np.float32(0.98275054), np.float32(0.98153806), np.float32(0.9812723), np.float32(0.98083055), np.float32(0.9806363), np.float32(0.9795832), np.float32(0.9787203), np.float32(0.97813123), np.float32(0.97792345), np.float32(0.97594017), np.float32(0.9759839), np.float32(0.9758345), np.float32(0.97612417), np.float32(0.9766797), np.float32(0.97623926), np.float32(0.97410166), np.float32(0.97019255)], 'MAGKRKTQTAGDLPEKKSKKSKKNKQKNEAKENEPAKASKPEDNFTSIEFCKMLQDKVLVTKGLQKFCQACKQHKEYSLNHDIIKAYISVSPECYEVFKIIETGKTSPMVTSLVFEVFVNVLLRTAGDLSPTFGSVGTTICRRILQGHTRELYGTLSTKNPPKFRAPALRVLTAMVMQGAECAADVASNFDLSGNITLLSKTRKDDSKNKLKPESNIRLCFIRFVLSFFMTGDQKTIRQVLEARGFVDSVFRGLPEDSASVIQLFLTTLLENVVKNKAVPKTNKVKLLASHGVLTSVAKLFQWNGIMDVKVDEEDRNSFVRNLAYEFLYQSCCPFKHGINFYDREYGTSGRSSNHVLHKFLVDLKVTGSNDQAHTLVVEILRSCPDLLSTYLMSADLSFDPRPTKKWYDNIALVERIYEAQPKVPPPVTDAAKLRSTSTLQKFSTEKLVAMTTQGILPVCFKRSTLKSAIQHTETDVQKHGLKILLSSLLRLQNTLSYITENSNWIKSVYSQSDRDQFKLELLEAITKQLPDIGSITSTWQQSLKNETLTDVQGKLLHVLSMYQQNLPTTFEHCSFDF': [np.float32(0.959135), np.float32(0.9627643), np.float32(0.96390194), np.float32(0.9689528), np.float32(0.96948874), np.float32(0.97101307), np.float32(0.97246), np.float32(0.9741261), np.float32(0.9775488), np.float32(0.9799084), np.float32(0.97981364), np.float32(0.9820702), np.float32(0.9824493), np.float32(0.9833113), np.float32(0.9835306), np.float32(0.98433554), np.float32(0.9846495), np.float32(0.9846836), np.float32(0.98419064), np.float32(0.9839499), np.float32(0.98428), np.float32(0.9839714), np.float32(0.98284495), np.float32(0.9828249), np.float32(0.98245734), np.float32(0.9821685), np.float32(0.98144066), np.float32(0.98103404), np.float32(0.9805838), np.float32(0.9787738), np.float32(0.9775647), np.float32(0.97484), np.float32(0.9717215), np.float32(0.9672916), np.float32(0.9556644), np.float32(0.94391185), np.float32(0.92399937), np.float32(0.903374), np.float32(0.87295765), np.float32(0.8313926), np.float32(0.7855364), np.float32(0.73515207), np.float32(0.6843866), np.float32(0.62040263), np.float32(0.5493735), np.float32(0.47415853), np.float32(0.4120985), np.float32(0.38481745), np.float32(0.35392654), np.float32(0.30545682), np.float32(0.3218409), np.float32(0.2556085), np.float32(0.1982094), np.float32(0.18232748), np.float32(0.16250122), np.float32(0.14079836), np.float32(0.12023156), np.float32(0.12518346), np.float32(0.121187955), np.float32(0.11453909), np.float32(0.114207484), np.float32(0.116027996), np.float32(0.121861696), np.float32(0.123898536), np.float32(0.13220221), np.float32(0.12886398), np.float32(0.14226279), np.float32(0.14490815), np.float32(0.1499991), np.float32(0.14043085), np.float32(0.1586836), np.float32(0.14489593), np.float32(0.14089432), np.float32(0.13636903), np.float32(0.12137974), np.float32(0.1115421), np.float32(0.108880006), np.float32(0.10910322), np.float32(0.10097767), np.float32(0.10570348), np.float32(0.11549319), np.float32(0.1138028), np.float32(0.11345597), np.float32(0.121240996), np.float32(0.11372835), np.float32(0.093372665), np.float32(0.08929737), np.float32(0.083798796), np.float32(0.07178145), np.float32(0.06191191), np.float32(0.065113105), np.float32(0.063435405), np.float32(0.06585328), np.float32(0.07403457), np.float32(0.07634293), np.float32(0.07390273), np.float32(0.0776097), np.float32(0.07772941), np.float32(0.07948636), np.float32(0.07613736), np.float32(0.07865796), np.float32(0.069490686), np.float32(0.064681396), np.float32(0.058051456), np.float32(0.054244127), np.float32(0.04940961), np.float32(0.045636073), np.float32(0.041314226), np.float32(0.03945645), np.float32(0.03992066), np.float32(0.04227021), np.float32(0.038557723), np.float32(0.043148227), np.float32(0.04463528), np.float32(0.042382263), np.float32(0.042384468), np.float32(0.04505974), np.float32(0.04194458), np.float32(0.04004825), np.float32(0.042825673), np.float32(0.03877396), np.float32(0.03531549), np.float32(0.038801145), np.float32(0.043295894), np.float32(0.040829495), np.float32(0.041925658), np.float32(0.04378651), np.float32(0.047843065), np.float32(0.046503656), np.float32(0.04542487), np.float32(0.048770837), np.float32(0.05404791), np.float32(0.050873578), np.float32(0.054546427), np.float32(0.05877595), np.float32(0.06384993), np.float32(0.06134585), np.float32(0.06353944), np.float32(0.06759272), np.float32(0.06301146), np.float32(0.05627631), np.float32(0.052586406), np.float32(0.052650575), np.float32(0.048286688), np.float32(0.04790824), np.float32(0.054549545), np.float32(0.057439763), np.float32(0.067195326), np.float32(0.08259711), np.float32(0.09557926), np.float32(0.11538817), np.float32(0.13411316), np.float32(0.14529546), np.float32(0.18729731), np.float32(0.18574028), np.float32(0.18722351), np.float32(0.17958501), np.float32(0.15319), np.float32(0.13414179), np.float32(0.122776024), np.float32(0.108333), np.float32(0.10642047), np.float32(0.093243636), np.float32(0.081980236), np.float32(0.080538854), np.float32(0.08378688), np.float32(0.08522863), np.float32(0.08353814), np.float32(0.089578904), np.float32(0.09672021), np.float32(0.090723746), np.float32(0.06935474), np.float32(0.06134368), np.float32(0.0636467), np.float32(0.050110023), np.float32(0.04175666), np.float32(0.04142462), np.float32(0.043909483), np.float32(0.04431762), np.float32(0.04655057), np.float32(0.04958034), np.float32(0.054733388), np.float32(0.05935482), np.float32(0.067691766), np.float32(0.0672294), np.float32(0.07451716), np.float32(0.08454739), np.float32(0.08664944), np.float32(0.096443005), np.float32(0.12440454), np.float32(0.117080145), np.float32(0.12462899), np.float32(0.15397835), np.float32(0.15590243), np.float32(0.20057227), np.float32(0.20345356), np.float32(0.22729233), np.float32(0.23452245), np.float32(0.2541732), np.float32(0.28937835), np.float32(0.31748784), np.float32(0.3447287), np.float32(0.33833915), np.float32(0.31923735), np.float32(0.31598112), np.float32(0.31522265), np.float32(0.28363577), np.float32(0.2371841), np.float32(0.25100458), np.float32(0.21842603), np.float32(0.18549773), np.float32(0.18054251), np.float32(0.15376894), np.float32(0.120411396), np.float32(0.08749005), np.float32(0.07409655), np.float32(0.061301276), np.float32(0.052364696), np.float32(0.041422646), np.float32(0.03713019), np.float32(0.03230046), np.float32(0.029859593), np.float32(0.028348932), np.float32(0.030962776), np.float32(0.025620015), np.float32(0.02072967), np.float32(0.02065639), np.float32(0.022277802), np.float32(0.018716963), np.float32(0.017766388), np.float32(0.0190475), np.float32(0.020406572), np.float32(0.02327265), np.float32(0.027849836), np.float32(0.03297457), np.float32(0.033703513), np.float32(0.040200587), np.float32(0.04818251), np.float32(0.051751763), np.float32(0.05223881), np.float32(0.07113283), np.float32(0.07859925), np.float32(0.080057226), np.float32(0.082026005), np.float32(0.08970094), np.float32(0.09144111), np.float32(0.08698327), np.float32(0.072572336), np.float32(0.07333293), np.float32(0.07649963), np.float32(0.06359016), np.float32(0.06072877), np.float32(0.06554485), np.float32(0.060693663), np.float32(0.049569264), np.float32(0.049086813), np.float32(0.047856577), np.float32(0.04006606), np.float32(0.038932636), np.float32(0.043214098), np.float32(0.04239774), np.float32(0.03811853), np.float32(0.038781036), np.float32(0.046183143), np.float32(0.04555301), np.float32(0.048816748), np.float32(0.055755462), np.float32(0.05494445), np.float32(0.05401855), np.float32(0.05814951), np.float32(0.067096494), np.float32(0.072110854), np.float32(0.075442284), np.float32(0.0800043), np.float32(0.0998895), np.float32(0.09426214), np.float32(0.09478244), np.float32(0.10517984), np.float32(0.11652165), np.float32(0.11977224), np.float32(0.12053396), np.float32(0.12174448), np.float32(0.12522848), np.float32(0.11911824), np.float32(0.1111601), np.float32(0.106771015), np.float32(0.106640816), np.float32(0.09630888), np.float32(0.083099455), np.float32(0.06539911), np.float32(0.058877643), np.float32(0.0613786), np.float32(0.05814148), np.float32(0.047579706), np.float32(0.042769846), np.float32(0.037598792), np.float32(0.038264077), np.float32(0.03889706), np.float32(0.037751436), np.float32(0.03752552), np.float32(0.042232044), np.float32(0.04699945), np.float32(0.0533139), np.float32(0.05507036), np.float32(0.05687545), np.float32(0.06278062), np.float32(0.06955378), np.float32(0.06957308), np.float32(0.06772847), np.float32(0.07611259), np.float32(0.07987114), np.float32(0.072698675), np.float32(0.072634086), np.float32(0.074966274), np.float32(0.06782509), np.float32(0.061839584), np.float32(0.053783648), np.float32(0.050374504), np.float32(0.05118114), np.float32(0.052823424), np.float32(0.050906345), np.float32(0.04975981), np.float32(0.04765765), np.float32(0.049053025), np.float32(0.048935473), np.float32(0.045913532), np.float32(0.040495988), np.float32(0.037443835), np.float32(0.036228813), np.float32(0.034479614), np.float32(0.03220593), np.float32(0.033381037), np.float32(0.040203605), np.float32(0.041539256), np.float32(0.04218424), np.float32(0.047513194), np.float32(0.05548597), np.float32(0.064389534), np.float32(0.06789309), np.float32(0.08327833), np.float32(0.09465208), np.float32(0.10400863), np.float32(0.101652786), np.float32(0.10756416), np.float32(0.10287832), np.float32(0.10208578), np.float32(0.09745728), np.float32(0.10072559), np.float32(0.08885011), np.float32(0.07657555), np.float32(0.07493589), np.float32(0.07755966), np.float32(0.06845015), np.float32(0.07601668), np.float32(0.078897014), np.float32(0.08152397), np.float32(0.07562486), np.float32(0.07588812), np.float32(0.07957746), np.float32(0.0829138), np.float32(0.082964264), np.float32(0.07651473), np.float32(0.07144469), np.float32(0.06391655), np.float32(0.056010928), np.float32(0.05071915), np.float32(0.044498097), np.float32(0.0413661), np.float32(0.038364857), np.float32(0.036024284), np.float32(0.037829973), np.float32(0.0367264), np.float32(0.037297092), np.float32(0.043601036), np.float32(0.04660076), np.float32(0.044351764), np.float32(0.045040384), np.float32(0.042498387), np.float32(0.043957587), np.float32(0.039418526), np.float32(0.03486456), np.float32(0.03296928), np.float32(0.02990567), np.float32(0.027182229), np.float32(0.02586395), np.float32(0.02628353), np.float32(0.028110815), np.float32(0.027726509), np.float32(0.03264933), np.float32(0.037607566), np.float32(0.0440509), np.float32(0.046090744), np.float32(0.056399014), np.float32(0.068835594), np.float32(0.07109166), np.float32(0.06696452), np.float32(0.07040605), np.float32(0.069446124), np.float32(0.06140813), np.float32(0.06295092), np.float32(0.06712303), np.float32(0.06625622), np.float32(0.059802603), np.float32(0.0618192), np.float32(0.069375396), np.float32(0.062096953), np.float32(0.058665108), np.float32(0.06668016), np.float32(0.06313669), np.float32(0.06714506), np.float32(0.074228436), np.float32(0.092210405), np.float32(0.091974504), np.float32(0.096812546), np.float32(0.095976554), np.float32(0.10843621), np.float32(0.11231079), np.float32(0.10675369), np.float32(0.111155316), np.float32(0.1292356), np.float32(0.14558236), np.float32(0.16198052), np.float32(0.20931582), np.float32(0.27323425), np.float32(0.27271235), np.float32(0.30294642), np.float32(0.32388312), np.float32(0.33818567), np.float32(0.30065152), np.float32(0.36223137), np.float32(0.4686921), np.float32(0.42924842), np.float32(0.3914634), np.float32(0.41346583), np.float32(0.38332), np.float32(0.33720043), np.float32(0.3156266), np.float32(0.2877412), np.float32(0.2598317), np.float32(0.20186146), np.float32(0.19327499), np.float32(0.19694412), np.float32(0.19195808), np.float32(0.16685437), np.float32(0.14488995), np.float32(0.113439575), np.float32(0.10650928), np.float32(0.09430038), np.float32(0.0882678), np.float32(0.08290066), np.float32(0.07334599), np.float32(0.07290857), np.float32(0.070949435), np.float32(0.070074946), np.float32(0.056207918), np.float32(0.06877158), np.float32(0.06833585), np.float32(0.06276787), np.float32(0.05476605), np.float32(0.05679893), np.float32(0.06648407), np.float32(0.07057171), np.float32(0.07527291), np.float32(0.08421663), np.float32(0.09611137), np.float32(0.08587886), np.float32(0.084732406), np.float32(0.1042083), np.float32(0.1224258), np.float32(0.123401836), np.float32(0.11301904), np.float32(0.1209409), np.float32(0.11743052), np.float32(0.10902782), np.float32(0.102188736), np.float32(0.09379005), np.float32(0.08568322), np.float32(0.07622347), np.float32(0.079353295), np.float32(0.07876206), np.float32(0.06950609), np.float32(0.073110014), np.float32(0.08091006), np.float32(0.07236667), np.float32(0.06496324), np.float32(0.06876034), np.float32(0.065053694), np.float32(0.055591106), np.float32(0.05140106), np.float32(0.061103363), np.float32(0.056627277), np.float32(0.049032297), np.float32(0.05071956), np.float32(0.04862227), np.float32(0.049615033), np.float32(0.04894163), np.float32(0.04974566), np.float32(0.05182182), np.float32(0.05792006), np.float32(0.061703864), np.float32(0.07589605), np.float32(0.10231272), np.float32(0.107154936), np.float32(0.104090214), np.float32(0.11694373), np.float32(0.13358268), np.float32(0.13813595), np.float32(0.14051186), np.float32(0.14552851), np.float32(0.17006199), np.float32(0.14637847), np.float32(0.14718772), np.float32(0.14982973), np.float32(0.12638335), np.float32(0.10701652), np.float32(0.098129764), np.float32(0.09621689), np.float32(0.0979518), np.float32(0.095954284), np.float32(0.094202206), np.float32(0.10901001), np.float32(0.102527335), np.float32(0.10760382), np.float32(0.10757684), np.float32(0.09532413), np.float32(0.09000108), np.float32(0.08513462), np.float32(0.08593966), np.float32(0.082538664), np.float32(0.08440814), np.float32(0.09762807), np.float32(0.102351815), np.float32(0.09531402), np.float32(0.09957286), np.float32(0.119002104), np.float32(0.13361497), np.float32(0.13507646), np.float32(0.13435188), np.float32(0.14732112), np.float32(0.15606527), np.float32(0.14694858), np.float32(0.14311448), np.float32(0.16187422), np.float32(0.14460413), np.float32(0.12064481), np.float32(0.12558228), np.float32(0.12972641), np.float32(0.1102725), np.float32(0.10833344), np.float32(0.104160205), np.float32(0.09967247), np.float32(0.08969232), np.float32(0.093873665), np.float32(0.09649226), np.float32(0.093507335), np.float32(0.08849199), np.float32(0.11478242), np.float32(0.11553588), np.float32(0.103437364), np.float32(0.10885355), np.float32(0.11091967), np.float32(0.1199439), np.float32(0.103789136), np.float32(0.101078026), np.float32(0.1198122), np.float32(0.123241805), np.float32(0.10770909), np.float32(0.1324677), np.float32(0.17214786), np.float32(0.14034511), np.float32(0.12560333), np.float32(0.13686612), np.float32(0.1792561), np.float32(0.17597963), np.float32(0.18830052), np.float32(0.17187329), np.float32(0.27571782), np.float32(0.28047866)], 'MPKEKYDPPDPRRCYTIMSAEEAANGKKSHWNELEITESGRVRSLSSSLWTLTHLTALHINDNNLTRIPPDIAKLPNLVYLNLSSNKLRSLPAELGNMVSLRELLLNNNLLRVLPYELGRLFQLQTLGLKGNPLSQDILNLYQEPDGTRKLLNYMLDNLAVHPEQLPQRPWITLKERDQMSPTAAFTVMCYNVLCDKYATRQLYGYCPSWALNWEYRKKGIMEEITSCDADIISLQEVETEQYYTLFLETLKDRGYDGYFCPKSRAKLVSEQERKHVDGCAIFFKTEKFTLVQKHTVEFNQVAMANSEGSEVMLNRVMTKDNIGVAVLLEVNKNMFSSGVKPQERQLLLVANAHMHWDPEYSDVKLIQTMMFLSELKSIAERASGAMTTDSPTSDPSSIPIVLCADLNSLPDSGVVEYLSNGGVAENHKDFKELRYNECLTNFNCNGKNGNSDGSITHSFQLKSAYDSNLMPYTNYTYDFKGVIDYIFFSKTHMSAVGVLGPLDSQWLVDNNITGCPHPHIPSDHFSLLAQLELHPPAPHPLNPLNGLHLPVHRIICEKKTRNS': [np.float32(0.8866268), np.float32(0.89108837), np.float32(0.8491946), np.float32(0.8378803), np.float32(0.80675626), np.float32(0.75605875), np.float32(0.78558964), np.float32(0.6026259), np.float32(0.644748), np.float32(0.6188694), np.float32(0.69193494), np.float32(0.69798034), np.float32(0.69389737), np.float32(0.6544912), np.float32(0.62973046), np.float32(0.60689795), np.float32(0.617402), np.float32(0.53141564), np.float32(0.52096343), np.float32(0.4625975), np.float32(0.42536452), np.float32(0.39349166), np.float32(0.3725518), np.float32(0.3835216), np.float32(0.29187837), np.float32(0.283737), np.float32(0.33024535), np.float32(0.27008438), np.float32(0.32995158), np.float32(0.36312932), np.float32(0.25706586), np.float32(0.308848), np.float32(0.28371695), np.float32(0.20536351), np.float32(0.16617544), np.float32(0.15994543), np.float32(0.1351157), np.float32(0.11007081), np.float32(0.101871215), np.float32(0.095917776), np.float32(0.07383496), np.float32(0.07434207), np.float32(0.079753876), np.float32(0.062229984), np.float32(0.060092807), np.float32(0.055668928), np.float32(0.050681233), np.float32(0.048762333), np.float32(0.043303996), np.float32(0.04351839), np.float32(0.043751467), np.float32(0.042502087), np.float32(0.04692933), np.float32(0.04124184), np.float32(0.04072638), np.float32(0.04316728), np.float32(0.041487902), np.float32(0.042950034), np.float32(0.050066408), np.float32(0.050749417), np.float32(0.04785022), np.float32(0.054806188), np.float32(0.06253047), np.float32(0.05162228), np.float32(0.06503697), np.float32(0.06401886), np.float32(0.051530834), np.float32(0.05230037), np.float32(0.045630578), np.float32(0.041142646), np.float32(0.040302943), np.float32(0.039070774), np.float32(0.040378314), np.float32(0.036987677), np.float32(0.032490052), np.float32(0.041758288), np.float32(0.03474533), np.float32(0.039723005), np.float32(0.04148743), np.float32(0.036800683), np.float32(0.03938393), np.float32(0.039593384), np.float32(0.03453703), np.float32(0.034286138), np.float32(0.030209264), np.float32(0.031936884), np.float32(0.025876451), np.float32(0.030689744), np.float32(0.029049847), np.float32(0.02655068), np.float32(0.028153319), np.float32(0.029262614), np.float32(0.030126832), np.float32(0.028287653), np.float32(0.026570054), np.float32(0.030803006), np.float32(0.03045316), np.float32(0.031051314), np.float32(0.03325146), np.float32(0.025439844), np.float32(0.028480183), np.float32(0.028555796), np.float32(0.025553862), np.float32(0.027104344), np.float32(0.028278932), np.float32(0.027115393), np.float32(0.026169054), np.float32(0.024997015), np.float32(0.028013583), np.float32(0.02518299), np.float32(0.02435447), np.float32(0.025414962), np.float32(0.02416313), np.float32(0.025594447), np.float32(0.024735207), np.float32(0.022755455), np.float32(0.024251025), np.float32(0.024734633), np.float32(0.027573645), np.float32(0.030328304), np.float32(0.032009847), np.float32(0.03483997), np.float32(0.03641239), np.float32(0.035570692), np.float32(0.036552705), np.float32(0.039086152), np.float32(0.037447084), np.float32(0.041912608), np.float32(0.03829262), np.float32(0.03676033), np.float32(0.033963777), np.float32(0.04228068), np.float32(0.04749989), np.float32(0.055505805), np.float32(0.054551076), np.float32(0.0584776), np.float32(0.06313339), np.float32(0.06027151), np.float32(0.06886708), np.float32(0.062258806), np.float32(0.058826342), np.float32(0.06339097), np.float32(0.06910778), np.float32(0.06278664), np.float32(0.055962704), np.float32(0.059709303), np.float32(0.06053432), np.float32(0.056504685), np.float32(0.05707269), np.float32(0.058344126), np.float32(0.06215537), np.float32(0.061059643), np.float32(0.07056757), np.float32(0.08865478), np.float32(0.0886008), np.float32(0.09351393), np.float32(0.10111148), np.float32(0.10156577), np.float32(0.093006045), np.float32(0.091926426), np.float32(0.089958034), np.float32(0.09123683), np.float32(0.081952445), np.float32(0.10415165), np.float32(0.13037077), np.float32(0.14358239), np.float32(0.1554397), np.float32(0.16850765), np.float32(0.18644764), np.float32(0.17338093), np.float32(0.1777512), np.float32(0.18683569), np.float32(0.1746384), np.float32(0.1600985), np.float32(0.14948633), np.float32(0.13658309), np.float32(0.113520585), np.float32(0.095890015), np.float32(0.08661644), np.float32(0.07213124), np.float32(0.057455204), np.float32(0.05123956), np.float32(0.04667418), np.float32(0.04210514), np.float32(0.0471336), np.float32(0.04777204), np.float32(0.048379123), np.float32(0.042389337), np.float32(0.039517645), np.float32(0.039488334), np.float32(0.03614453), np.float32(0.031920046), np.float32(0.029874127), np.float32(0.028954724), np.float32(0.027224641), np.float32(0.026740544), np.float32(0.028054971), np.float32(0.027989509), np.float32(0.030230587), np.float32(0.03297026), np.float32(0.033918776), np.float32(0.03672422), np.float32(0.041869547), np.float32(0.04649375), np.float32(0.048783477), np.float32(0.05457974), np.float32(0.064208396), np.float32(0.07965525), np.float32(0.078464545), np.float32(0.07283162), np.float32(0.070267), np.float32(0.07983388), np.float32(0.08235609), np.float32(0.06956318), np.float32(0.06898087), np.float32(0.072252445), np.float32(0.07474872), np.float32(0.07403699), np.float32(0.071261264), np.float32(0.08362733), np.float32(0.07921373), np.float32(0.08295368), np.float32(0.08930906), np.float32(0.0876671), np.float32(0.089554116), np.float32(0.09741555), np.float32(0.09744962), np.float32(0.104591854), np.float32(0.10529283), np.float32(0.10629916), np.float32(0.10412743), np.float32(0.084924474), np.float32(0.07953039), np.float32(0.08240782), np.float32(0.07994811), np.float32(0.06732519), np.float32(0.059116147), np.float32(0.061322197), np.float32(0.05563142), np.float32(0.047927283), np.float32(0.0515655), np.float32(0.05727739), np.float32(0.05770538), np.float32(0.059092775), np.float32(0.061166793), np.float32(0.06625804), np.float32(0.062137615), np.float32(0.065595835), np.float32(0.060807623), np.float32(0.053008657), np.float32(0.0538405), np.float32(0.05514683), np.float32(0.055450667), np.float32(0.05401119), np.float32(0.04993351), np.float32(0.062250245), np.float32(0.068098076), np.float32(0.0682102), np.float32(0.07603579), np.float32(0.09696281), np.float32(0.11984328), np.float32(0.12797092), np.float32(0.14156455), np.float32(0.16107343), np.float32(0.162036), np.float32(0.1567878), np.float32(0.150611), np.float32(0.13588175), np.float32(0.123809434), np.float32(0.10483285), np.float32(0.09806005), np.float32(0.089236565), np.float32(0.085740894), np.float32(0.09706649), np.float32(0.09385803), np.float32(0.08790656), np.float32(0.09698913), np.float32(0.086210564), np.float32(0.08661193), np.float32(0.07814032), np.float32(0.07431126), np.float32(0.08125228), np.float32(0.08121052), np.float32(0.07490768), np.float32(0.07461744), np.float32(0.06287343), np.float32(0.06077051), np.float32(0.053169742), np.float32(0.0560604), np.float32(0.061265487), np.float32(0.05558333), np.float32(0.055202156), np.float32(0.06116237), np.float32(0.065937355), np.float32(0.07405071), np.float32(0.08472158), np.float32(0.11360009), np.float32(0.117553785), np.float32(0.108529925), np.float32(0.100839555), np.float32(0.08991091), np.float32(0.087192625), np.float32(0.07367718), np.float32(0.07390825), np.float32(0.07689501), np.float32(0.07000431), np.float32(0.05655905), np.float32(0.0598683), np.float32(0.06549992), np.float32(0.07387767), np.float32(0.08200726), np.float32(0.085289165), np.float32(0.08102964), np.float32(0.07383978), np.float32(0.07435763), np.float32(0.071705066), np.float32(0.064629875), np.float32(0.060549065), np.float32(0.050259214), np.float32(0.04417536), np.float32(0.037639894), np.float32(0.038441554), np.float32(0.04394776), np.float32(0.0406808), np.float32(0.04313134), np.float32(0.047166187), np.float32(0.055998508), np.float32(0.058405273), np.float32(0.057493538), np.float32(0.07066336), np.float32(0.07947484), np.float32(0.08381802), np.float32(0.0798199), np.float32(0.07447173), np.float32(0.06028985), np.float32(0.058564667), np.float32(0.056099612), np.float32(0.058851004), np.float32(0.056399304), np.float32(0.0563333), np.float32(0.062295247), np.float32(0.06499182), np.float32(0.065191865), np.float32(0.069536775), np.float32(0.07317936), np.float32(0.06777166), np.float32(0.06813965), np.float32(0.073131405), np.float32(0.084348865), np.float32(0.07616188), np.float32(0.07382329), np.float32(0.06551367), np.float32(0.069559194), np.float32(0.063063465), np.float32(0.0546156), np.float32(0.047220703), np.float32(0.04477971), np.float32(0.039339166), np.float32(0.037897285), np.float32(0.040921975), np.float32(0.040467642), np.float32(0.04022961), np.float32(0.044934068), np.float32(0.051043976), np.float32(0.04715858), np.float32(0.05243924), np.float32(0.059293296), np.float32(0.058351707), np.float32(0.056893792), np.float32(0.06273512), np.float32(0.06714159), np.float32(0.060829725), np.float32(0.058606192), np.float32(0.06358682), np.float32(0.06540983), np.float32(0.0733716), np.float32(0.08765158), np.float32(0.10336366), np.float32(0.13797389), np.float32(0.16719729), np.float32(0.20170155), np.float32(0.25137463), np.float32(0.3021453), np.float32(0.3635156), np.float32(0.40611985), np.float32(0.477562), np.float32(0.51693875), np.float32(0.54967), np.float32(0.55609894), np.float32(0.5573239), np.float32(0.53210247), np.float32(0.4936292), np.float32(0.50328666), np.float32(0.4498271), np.float32(0.37120387), np.float32(0.37464544), np.float32(0.33056235), np.float32(0.3080348), np.float32(0.29073903), np.float32(0.23141614), np.float32(0.22090706), np.float32(0.2185187), np.float32(0.18133624), np.float32(0.1461048), np.float32(0.10314904), np.float32(0.06647081), np.float32(0.05306465), np.float32(0.041488018), np.float32(0.039995223), np.float32(0.04601265), np.float32(0.045807555), np.float32(0.050652865), np.float32(0.054947507), np.float32(0.061141916), np.float32(0.06883677), np.float32(0.083491676), np.float32(0.0993021), np.float32(0.10560721), np.float32(0.11008803), np.float32(0.110754885), np.float32(0.10596376), np.float32(0.11071404), np.float32(0.12226395), np.float32(0.11707595), np.float32(0.1059447), np.float32(0.11005478), np.float32(0.11398126), np.float32(0.117212854), np.float32(0.118296735), np.float32(0.114646055), np.float32(0.11979802), np.float32(0.12435411), np.float32(0.10943962), np.float32(0.098457485), np.float32(0.09692194), np.float32(0.10269757), np.float32(0.118090145), np.float32(0.13860485), np.float32(0.1353965), np.float32(0.14970459), np.float32(0.16767329), np.float32(0.18144934), np.float32(0.18392584), np.float32(0.2524213), np.float32(0.26114383), np.float32(0.2872667), np.float32(0.29110444), np.float32(0.3221131), np.float32(0.31054765), np.float32(0.24574561), np.float32(0.15283658), np.float32(0.1407757), np.float32(0.15489), np.float32(0.13086812), np.float32(0.10913667), np.float32(0.136979), np.float32(0.14603163), np.float32(0.15385838), np.float32(0.16426815), np.float32(0.1668034), np.float32(0.1485337), np.float32(0.123183034), np.float32(0.12830344), np.float32(0.10403208), np.float32(0.08785939), np.float32(0.10703901), np.float32(0.08917874), np.float32(0.08083249), np.float32(0.07978246), np.float32(0.08101512), np.float32(0.08505419), np.float32(0.07631854), np.float32(0.07673498), np.float32(0.06699549), np.float32(0.062234063), np.float32(0.05411318), np.float32(0.049839064), np.float32(0.044815302), np.float32(0.04974699), np.float32(0.04986945), np.float32(0.048708115), np.float32(0.048762374), np.float32(0.04569558), np.float32(0.04432157), np.float32(0.043145757), np.float32(0.042258326), np.float32(0.038517267), np.float32(0.0356479), np.float32(0.03405836), np.float32(0.029349348), np.float32(0.029475214), np.float32(0.030033007), np.float32(0.030167557), np.float32(0.024888555), np.float32(0.027640563), np.float32(0.027294163), np.float32(0.027332675), np.float32(0.027543453), np.float32(0.030095339), np.float32(0.036213513), np.float32(0.04106112), np.float32(0.044003714), np.float32(0.046739563), np.float32(0.046257768), np.float32(0.046901807), np.float32(0.050433423), np.float32(0.06307727), np.float32(0.06748036), np.float32(0.079780035), np.float32(0.08399777), np.float32(0.08113414), np.float32(0.085492186), np.float32(0.09682244), np.float32(0.10109993), np.float32(0.09709606), np.float32(0.09674729), np.float32(0.09006124), np.float32(0.08714103), np.float32(0.08561542), np.float32(0.0929067), np.float32(0.090666115), np.float32(0.09608967), np.float32(0.08858977), np.float32(0.08925616), np.float32(0.09308351), np.float32(0.11090637), np.float32(0.11756299), np.float32(0.11835147), np.float32(0.13285993), np.float32(0.1430733), np.float32(0.16785404), np.float32(0.1777358), np.float32(0.17412204), np.float32(0.1927191), np.float32(0.21807425), np.float32(0.21948229), np.float32(0.1987413), np.float32(0.24579671), np.float32(0.20639834), np.float32(0.20023029), np.float32(0.17218435), np.float32(0.17228797), np.float32(0.1795829), np.float32(0.1501411), np.float32(0.19238617), np.float32(0.18464236), np.float32(0.18703036), np.float32(0.25135535), np.float32(0.25985894), np.float32(0.3154928), np.float32(0.38022923), np.float32(0.39573184), np.float32(0.40443945), np.float32(0.4006005), np.float32(0.38791448), np.float32(0.3972349), np.float32(0.41931784), np.float32(0.41373226), np.float32(0.39298704), np.float32(0.41305238), np.float32(0.41986606), np.float32(0.39676023), np.float32(0.4485099), np.float32(0.42458332)], 'MRLSQLFNSRHRVAPEPHGANPNKTTPLIPGASPQHPLSQAPKSTTSQGASKSHRGMLASARKSLASLRKQLPLTCMGSSPTLETVESPPAHTAAVTPGRTQQQHGTQARVDQRWQPPVPNATDHERVQRPQPQPQQTPPTRQSMSVPPKPARAQQLHGPQRPVDPRMQPPIPERMRRDEGQPPQHDKPASPPVPITPAQSSLPSPRPQPGRQPSLRRLDLQLEEITRQCSDIQKQLFMEDREATPQEQHLLKTRAALIAWRNEVRDSQLEALLVALAPMEDIRAPRTTSSGLAMVQMDAMQHNRREVLKARRKSVDRAALARNYARAQRRLESLKQGDAPKEQIRRLQRMMQGYQNMLALEQIVRSTDDQLERLGAPRLMSGIPTTAEQRRQSFEKERDAHQEAIDNGYY': [np.float32(0.93808305), np.float32(0.9477895), np.float32(0.9541184), np.float32(0.9579542), np.float32(0.96065307), np.float32(0.9634243), np.float32(0.9663784), np.float32(0.9677204), np.float32(0.9676414), np.float32(0.9694196), np.float32(0.97030926), np.float32(0.9714317), np.float32(0.97139347), np.float32(0.97338843), np.float32(0.9741621), np.float32(0.9740534), np.float32(0.97654486), np.float32(0.9782618), np.float32(0.9788088), np.float32(0.9792366), np.float32(0.9801862), np.float32(0.98174804), np.float32(0.9818185), np.float32(0.9820302), np.float32(0.9824494), np.float32(0.98181444), np.float32(0.98283815), np.float32(0.98270077), np.float32(0.9829469), np.float32(0.9831389), np.float32(0.98313946), np.float32(0.9831218), np.float32(0.9831625), np.float32(0.9831306), np.float32(0.9833264), np.float32(0.98306495), np.float32(0.9833129), np.float32(0.9830185), np.float32(0.98325104), np.float32(0.9832727), np.float32(0.98308057), np.float32(0.9824807), np.float32(0.9828791), np.float32(0.98274404), np.float32(0.9816907), np.float32(0.9808781), np.float32(0.9810641), np.float32(0.9795503), np.float32(0.97707593), np.float32(0.97549903), np.float32(0.97463846), np.float32(0.97315526), np.float32(0.96976715), np.float32(0.9668615), np.float32(0.9648658), np.float32(0.9591133), np.float32(0.9568035), np.float32(0.95494825), np.float32(0.9566505), np.float32(0.9588404), np.float32(0.9573187), np.float32(0.9577985), np.float32(0.95929855), np.float32(0.9595556), np.float32(0.95972884), np.float32(0.96314216), np.float32(0.9655624), np.float32(0.96665823), np.float32(0.9706114), np.float32(0.9726486), np.float32(0.9742056), np.float32(0.9757606), np.float32(0.9768149), np.float32(0.97824144), np.float32(0.9780813), np.float32(0.978679), np.float32(0.979422), np.float32(0.9796469), np.float32(0.98020005), np.float32(0.98022294), np.float32(0.9802868), np.float32(0.9807225), np.float32(0.9814631), np.float32(0.9819292), np.float32(0.9827307), np.float32(0.98311746), np.float32(0.9833936), np.float32(0.9835249), np.float32(0.9845088), np.float32(0.98411405), np.float32(0.984396), np.float32(0.98468035), np.float32(0.98472196), np.float32(0.98536056), np.float32(0.9850042), np.float32(0.98503196), np.float32(0.98524565), np.float32(0.9852874), np.float32(0.9855333), np.float32(0.98519266), np.float32(0.9850487), np.float32(0.9849259), np.float32(0.9851307), np.float32(0.9850197), np.float32(0.98471826), np.float32(0.98449045), np.float32(0.98415285), np.float32(0.98416847), np.float32(0.98348814), np.float32(0.98374766), np.float32(0.98308164), np.float32(0.98350984), np.float32(0.9825241), np.float32(0.9825149), np.float32(0.98216796), np.float32(0.9822322), np.float32(0.98228973), np.float32(0.98167014), np.float32(0.9823945), np.float32(0.9819608), np.float32(0.9819963), np.float32(0.9823803), np.float32(0.98245907), np.float32(0.98284525), np.float32(0.9836436), np.float32(0.9834147), np.float32(0.9836463), np.float32(0.98326576), np.float32(0.9831351), np.float32(0.9835308), np.float32(0.9842532), np.float32(0.98441535), np.float32(0.984525), np.float32(0.9849524), np.float32(0.98490834), np.float32(0.9850596), np.float32(0.9853522), np.float32(0.9852799), np.float32(0.98527026), np.float32(0.9850412), np.float32(0.9852093), np.float32(0.9853887), np.float32(0.98512185), np.float32(0.9853559), np.float32(0.98548394), np.float32(0.9856894), np.float32(0.9860204), np.float32(0.985979), np.float32(0.98568416), np.float32(0.9855826), np.float32(0.98585397), np.float32(0.9858738), np.float32(0.9860497), np.float32(0.98562485), np.float32(0.9853424), np.float32(0.98509544), np.float32(0.98539376), np.float32(0.98494613), np.float32(0.98487145), np.float32(0.98453945), np.float32(0.9845755), np.float32(0.98419434), np.float32(0.98424524), np.float32(0.9841197), np.float32(0.9842129), np.float32(0.98391354), np.float32(0.9837806), np.float32(0.9837421), np.float32(0.9838837), np.float32(0.9838884), np.float32(0.98300457), np.float32(0.9831344), np.float32(0.98371166), np.float32(0.9834358), np.float32(0.9835945), np.float32(0.98348063), np.float32(0.9839393), np.float32(0.9841353), np.float32(0.9848055), np.float32(0.9843389), np.float32(0.9843647), np.float32(0.9837494), np.float32(0.98409134), np.float32(0.98388666), np.float32(0.983979), np.float32(0.98417836), np.float32(0.98348767), np.float32(0.9834058), np.float32(0.9834058), np.float32(0.9830495), np.float32(0.98296607), np.float32(0.98343766), np.float32(0.9829486), np.float32(0.9830223), np.float32(0.98269707), np.float32(0.98358303), np.float32(0.9834399), np.float32(0.98327696), np.float32(0.98292), np.float32(0.9819995), np.float32(0.9811771), np.float32(0.9795552), np.float32(0.9774801), np.float32(0.974305), np.float32(0.9710594), np.float32(0.9671938), np.float32(0.9615577), np.float32(0.9574666), np.float32(0.953102), np.float32(0.9500076), np.float32(0.94486046), np.float32(0.9353377), np.float32(0.92826146), np.float32(0.9151327), np.float32(0.89458025), np.float32(0.8674026), np.float32(0.8480251), np.float32(0.83547777), np.float32(0.7983167), np.float32(0.7571888), np.float32(0.7122606), np.float32(0.63986087), np.float32(0.56997335), np.float32(0.52306205), np.float32(0.49071), np.float32(0.46784982), np.float32(0.40750793), np.float32(0.39864746), np.float32(0.368198), np.float32(0.30036858), np.float32(0.28549185), np.float32(0.35728893), np.float32(0.36334342), np.float32(0.34151614), np.float32(0.33786428), np.float32(0.40692052), np.float32(0.41985828), np.float32(0.44310018), np.float32(0.48807144), np.float32(0.50758004), np.float32(0.4943759), np.float32(0.4835401), np.float32(0.4513762), np.float32(0.43848494), np.float32(0.39107114), np.float32(0.40870756), np.float32(0.3952846), np.float32(0.39573163), np.float32(0.39046878), np.float32(0.37109748), np.float32(0.39981198), np.float32(0.3855146), np.float32(0.42607507), np.float32(0.37866226), np.float32(0.38975927), np.float32(0.42430517), np.float32(0.43390217), np.float32(0.4412557), np.float32(0.42220658), np.float32(0.4437253), np.float32(0.4499708), np.float32(0.42862633), np.float32(0.41198263), np.float32(0.42097148), np.float32(0.442122), np.float32(0.41366518), np.float32(0.40485066), np.float32(0.4147), np.float32(0.40662095), np.float32(0.44943273), np.float32(0.50349814), np.float32(0.4982457), np.float32(0.56616294), np.float32(0.5942597), np.float32(0.6177694), np.float32(0.67486626), np.float32(0.7145908), np.float32(0.75027955), np.float32(0.75317943), np.float32(0.7309965), np.float32(0.72757256), np.float32(0.7136272), np.float32(0.70740634), np.float32(0.70329124), np.float32(0.7063928), np.float32(0.731413), np.float32(0.735177), np.float32(0.6895582), np.float32(0.6569391), np.float32(0.5885595), np.float32(0.5602275), np.float32(0.53313), np.float32(0.48624864), np.float32(0.4869316), np.float32(0.48522368), np.float32(0.4842946), np.float32(0.44566253), np.float32(0.4190499), np.float32(0.40674034), np.float32(0.40213025), np.float32(0.3793079), np.float32(0.34158775), np.float32(0.34627593), np.float32(0.3467456), np.float32(0.33658984), np.float32(0.3292431), np.float32(0.3387901), np.float32(0.34327477), np.float32(0.34454024), np.float32(0.33391374), np.float32(0.3331042), np.float32(0.3323102), np.float32(0.34334636), np.float32(0.35760248), np.float32(0.3546906), np.float32(0.34387034), np.float32(0.32313788), np.float32(0.32413417), np.float32(0.33095217), np.float32(0.32055113), np.float32(0.32828712), np.float32(0.371228), np.float32(0.35596475), np.float32(0.35399818), np.float32(0.38921016), np.float32(0.41794112), np.float32(0.41615394), np.float32(0.42994493), np.float32(0.4323097), np.float32(0.4372248), np.float32(0.44152874), np.float32(0.4512508), np.float32(0.44502848), np.float32(0.46759388), np.float32(0.47511417), np.float32(0.45136973), np.float32(0.4248822), np.float32(0.4303088), np.float32(0.42959425), np.float32(0.4173363), np.float32(0.415539), np.float32(0.4165738), np.float32(0.41204062), np.float32(0.3820079), np.float32(0.41050446), np.float32(0.38912243), np.float32(0.37486857), np.float32(0.33624792), np.float32(0.3454599), np.float32(0.30533713), np.float32(0.28963122), np.float32(0.29076812), np.float32(0.29568633), np.float32(0.2994634), np.float32(0.2904803), np.float32(0.29127195), np.float32(0.2948007), np.float32(0.303001), np.float32(0.3261945), np.float32(0.3398102), np.float32(0.36127737), np.float32(0.37390193), np.float32(0.37966043), np.float32(0.37401322), np.float32(0.39370996), np.float32(0.3937558), np.float32(0.4333117), np.float32(0.46958536), np.float32(0.51426643), np.float32(0.5499375), np.float32(0.5730015), np.float32(0.5810098), np.float32(0.5890598), np.float32(0.6204241), np.float32(0.6446318), np.float32(0.7021671), np.float32(0.71015006), np.float32(0.7618987), np.float32(0.8046263), np.float32(0.8121242), np.float32(0.8479607), np.float32(0.86014634), np.float32(0.85335314), np.float32(0.8634538), np.float32(0.853062), np.float32(0.85595185), np.float32(0.84457964), np.float32(0.835698), np.float32(0.8163878), np.float32(0.8030494), np.float32(0.7800696), np.float32(0.7330806), np.float32(0.69826615), np.float32(0.6838191), np.float32(0.6654048), np.float32(0.62786955), np.float32(0.60851955), np.float32(0.60097086), np.float32(0.6144485), np.float32(0.5929907), np.float32(0.67329866), np.float32(0.67398465), np.float32(0.6674935), np.float32(0.659435), np.float32(0.6041229), np.float32(0.8952332), np.float32(0.6587339), np.float32(0.66121984), np.float32(0.7158522), np.float32(0.69611275), np.float32(0.67195034)], 'MEPQVTLNVTFKNEIQSFLVSDPENTTWADIEAMVKVSFDLNTIQIKYLDEENEEVSINSQGEYEEALKMAVKQGNQLQMQVHEGHHVVDEAPPPVVGAKRLAARAGKKPLAHYSSLVRVLGSDMKTPEDPAVQSFPLVPCDTDQPQDKPPDWFTSYLETFREQVVNETVEKLEQKLHEKLVLQNPSLGSCPSEVSMPTSEETLFLPENQFSWHIACNNCQRRIVGVRYQCSLCPSYNICEDCEAGPYGHDTNHVLLKLRRPVVGSSEPFCHSKYSTPRLPAALEQVRLQKQVDKNFLKAEKQRLRAEKKQRKAEVKELKKQLKLHRKIHLWNSIHGLQSPKSPLGRPESLLQSNTLMLPLQPCTSVMPMLSAAFVDENLPDGTHLQPGTKFIKHWRMKNTGNVKWSADTKLKFMWGNLTLASTEKKDVLVPCLKAGHVGVVSVEFIAPALEGTYTSHWRLSHKGQQFGPRVWCSIIVDPFPSEESPDNIEKGMISSSKTDDLTCQQEETFLLAKEERQLGEVTEQTEGTAACIPQKAKNVASERELYIPSVDLLTAQDLLSFELLDINIVQELERVPHNTPVDVTPCMSPLPHDSPLIEKPGLGQIEEENEGAGFKALPDSMVSVKRKAENIASVEEAEEDLSGTQFVCETVIRSLTLDAAPDHNPPCRQKSLQMTFALPEGPLGNEKEEIIHIAEEEAVMEEEEDEEDEEEEDELKDEVQSQSSASSEDYIIILPECFDTSRPLGDSMYSSALSQPGLERGAEGKPGVEAGQEPAEAGERLPGGENQPQEHSISDILTTSQTLETVPLIPEVVELPPSLPRSSPCVHHHGSPGVDLPVTIPEVSSVPDQIRGEPRGSSGLVNSRQKSYDHSRHHHGSSIAGGLVKGALSVAASAYKALFAGPPVTAQPIISEDQTAALMAHLFEMGFCDRQLNLRLLKKHNYNILQVVTELLQLNNNDWYSQRY': [np.float32(0.33047426), np.float32(0.33720627), np.float32(0.40182215), np.float32(0.39219806), np.float32(0.38152647), np.float32(0.3855608), np.float32(0.35266167), np.float32(0.367857), np.float32(0.33273172), np.float32(0.3304353), np.float32(0.3158083), np.float32(0.29639366), np.float32(0.25087416), np.float32(0.20775017), np.float32(0.18396993), np.float32(0.17074195), np.float32(0.1659465), np.float32(0.17798047), np.float32(0.18045992), np.float32(0.18590815), np.float32(0.18491034), np.float32(0.17824565), np.float32(0.16047272), np.float32(0.15823042), np.float32(0.16339943), np.float32(0.16194254), np.float32(0.15591103), np.float32(0.1611215), np.float32(0.16875638), np.float32(0.17038138), np.float32(0.2061354), np.float32(0.22935599), np.float32(0.21409301), np.float32(0.21234733), np.float32(0.2126948), np.float32(0.23404007), np.float32(0.19751792), np.float32(0.18518007), np.float32(0.18206231), np.float32(0.17634675), np.float32(0.18633223), np.float32(0.18662715), np.float32(0.2034218), np.float32(0.27349195), np.float32(0.26352802), np.float32(0.27700672), np.float32(0.290133), np.float32(0.32065085), np.float32(0.2847768), np.float32(0.30341476), np.float32(0.33843938), np.float32(0.3861737), np.float32(0.34896553), np.float32(0.36028054), np.float32(0.36164996), np.float32(0.33253866), np.float32(0.32108256), np.float32(0.29894787), np.float32(0.3476463), np.float32(0.30771333), np.float32(0.30487886), np.float32(0.32219893), np.float32(0.31151122), np.float32(0.2829769), np.float32(0.2521225), np.float32(0.2804211), np.float32(0.22733681), np.float32(0.17873159), np.float32(0.19717637), np.float32(0.17820731), np.float32(0.17740941), np.float32(0.18579502), np.float32(0.21658106), np.float32(0.22430359), np.float32(0.2745559), np.float32(0.28734425), np.float32(0.31561205), np.float32(0.36822167), np.float32(0.38623047), np.float32(0.46915948), np.float32(0.53222996), np.float32(0.5011414), np.float32(0.59667397), np.float32(0.65604264), np.float32(0.69538903), np.float32(0.77203727), np.float32(0.8048036), np.float32(0.87683547), np.float32(0.92585), np.float32(0.94030386), np.float32(0.93372256), np.float32(0.9410555), np.float32(0.9384357), np.float32(0.9475561), np.float32(0.9442404), np.float32(0.94963014), np.float32(0.9560238), np.float32(0.95197505), np.float32(0.96011037), np.float32(0.96470416), np.float32(0.96270674), np.float32(0.9584845), np.float32(0.9516856), np.float32(0.9414469), np.float32(0.9322885), np.float32(0.937832), np.float32(0.9271227), np.float32(0.92597044), np.float32(0.89954233), np.float32(0.8946733), np.float32(0.88136303), np.float32(0.8890901), np.float32(0.8763293), np.float32(0.8785094), np.float32(0.8698407), np.float32(0.8354611), np.float32(0.7965207), np.float32(0.8067201), np.float32(0.79289705), np.float32(0.8070182), np.float32(0.74617666), np.float32(0.7228285), np.float32(0.7377314), np.float32(0.7561347), np.float32(0.6978652), np.float32(0.6866496), np.float32(0.6891626), np.float32(0.78050655), np.float32(0.8278178), np.float32(0.8505137), np.float32(0.8645693), np.float32(0.88158125), np.float32(0.9082321), np.float32(0.88802946), np.float32(0.8789017), np.float32(0.8524517), np.float32(0.8023033), np.float32(0.8017227), np.float32(0.7421657), np.float32(0.69704354), np.float32(0.72293895), np.float32(0.70183444), np.float32(0.66216224), np.float32(0.64855343), np.float32(0.6747433), np.float32(0.6537802), np.float32(0.63378114), np.float32(0.6459779), np.float32(0.6134668), np.float32(0.54622936), np.float32(0.536837), np.float32(0.48968983), np.float32(0.46098974), np.float32(0.41467613), np.float32(0.40381822), np.float32(0.36747617), np.float32(0.31941426), np.float32(0.24874191), np.float32(0.17686318), np.float32(0.16598886), np.float32(0.14653286), np.float32(0.12728617), np.float32(0.11535167), np.float32(0.123444855), np.float32(0.11997356), np.float32(0.11053596), np.float32(0.11961678), np.float32(0.12952752), np.float32(0.15609774), np.float32(0.15740557), np.float32(0.18802999), np.float32(0.22536276), np.float32(0.23154499), np.float32(0.3003877), np.float32(0.31533083), np.float32(0.3501988), np.float32(0.392064), np.float32(0.4437873), np.float32(0.4717099), np.float32(0.4829473), np.float32(0.57645863), np.float32(0.6080543), np.float32(0.6698501), np.float32(0.67093664), np.float32(0.6940575), np.float32(0.6715977), np.float32(0.69190705), np.float32(0.6753544), np.float32(0.6859815), np.float32(0.7177776), np.float32(0.69986814), np.float32(0.7366711), np.float32(0.7322035), np.float32(0.6971316), np.float32(0.6767549), np.float32(0.6387345), np.float32(0.64286757), np.float32(0.6271029), np.float32(0.6142434), np.float32(0.6087225), np.float32(0.57555866), np.float32(0.5617245), np.float32(0.5300745), np.float32(0.4967232), np.float32(0.45019647), np.float32(0.35527658), np.float32(0.32430458), np.float32(0.32473502), np.float32(0.2950111), np.float32(0.26263106), np.float32(0.2535988), np.float32(0.2301253), np.float32(0.20209941), np.float32(0.16867767), np.float32(0.13759442), np.float32(0.12755416), np.float32(0.13083741), np.float32(0.12126146), np.float32(0.12642004), np.float32(0.12237918), np.float32(0.11620653), np.float32(0.11154128), np.float32(0.10467752), np.float32(0.109268874), np.float32(0.114859864), np.float32(0.1184732), np.float32(0.12172658), np.float32(0.121307), np.float32(0.11492993), np.float32(0.124814935), np.float32(0.13349445), np.float32(0.12772469), np.float32(0.13291092), np.float32(0.1353158), np.float32(0.13932998), np.float32(0.14693478), np.float32(0.1488704), np.float32(0.16311327), np.float32(0.16164307), np.float32(0.17811865), np.float32(0.18336302), np.float32(0.20266147), np.float32(0.20806994), np.float32(0.22631383), np.float32(0.22559133), np.float32(0.20236291), np.float32(0.23753507), np.float32(0.23213527), np.float32(0.23312037), np.float32(0.24724129), np.float32(0.2658482), np.float32(0.2672744), np.float32(0.299484), np.float32(0.30776605), np.float32(0.32339084), np.float32(0.37027323), np.float32(0.39038527), np.float32(0.41678262), np.float32(0.4198628), np.float32(0.41225332), np.float32(0.43058443), np.float32(0.42533645), np.float32(0.4366142), np.float32(0.4321672), np.float32(0.43619984), np.float32(0.4388227), np.float32(0.4557643), np.float32(0.5062062), np.float32(0.54608047), np.float32(0.6335875), np.float32(0.60560036), np.float32(0.61405224), np.float32(0.6063886), np.float32(0.6243131), np.float32(0.58161795), np.float32(0.57181835), np.float32(0.54513216), np.float32(0.5429801), np.float32(0.49090022), np.float32(0.48195884), np.float32(0.52417666), np.float32(0.51250136), np.float32(0.51875865), np.float32(0.52776957), np.float32(0.48670417), np.float32(0.45639938), np.float32(0.45212755), np.float32(0.48718113), np.float32(0.49563053), np.float32(0.50246245), np.float32(0.49549702), np.float32(0.46535003), np.float32(0.48969942), np.float32(0.49850667), np.float32(0.524172), np.float32(0.5475482), np.float32(0.5468237), np.float32(0.56403434), np.float32(0.59829146), np.float32(0.60721385), np.float32(0.6110961), np.float32(0.6371691), np.float32(0.65664124), np.float32(0.6716089), np.float32(0.66211164), np.float32(0.6745833), np.float32(0.6762253), np.float32(0.64030457), np.float32(0.64564), np.float32(0.6762435), np.float32(0.6752501), np.float32(0.64712334), np.float32(0.6718794), np.float32(0.6785172), np.float32(0.6711909), np.float32(0.66673017), np.float32(0.66775125), np.float32(0.6684332), np.float32(0.6513924), np.float32(0.63671625), np.float32(0.6099036), np.float32(0.5793357), np.float32(0.54345196), np.float32(0.54429215), np.float32(0.54797375), np.float32(0.5318021), np.float32(0.55530816), np.float32(0.57308936), np.float32(0.60719925), np.float32(0.65025824), np.float32(0.68438846), np.float32(0.7430881), np.float32(0.7777384), np.float32(0.80528355), np.float32(0.81719375), np.float32(0.8536971), np.float32(0.84648156), np.float32(0.858386), np.float32(0.87392366), np.float32(0.8796914), np.float32(0.8918571), np.float32(0.8787222), np.float32(0.8683153), np.float32(0.88841206), np.float32(0.9123804), np.float32(0.9207126), np.float32(0.92929226), np.float32(0.92905957), np.float32(0.9305416), np.float32(0.93366903), np.float32(0.9320516), np.float32(0.93160075), np.float32(0.9214413), np.float32(0.9191104), np.float32(0.9044299), np.float32(0.9046831), np.float32(0.8953638), np.float32(0.9158435), np.float32(0.9288796), np.float32(0.925442), np.float32(0.9348925), np.float32(0.93028516), np.float32(0.92039907), np.float32(0.764656), np.float32(0.7095183), np.float32(0.7948552), np.float32(0.49487907), np.float32(0.30103025), np.float32(0.37666208), np.float32(0.22675228), np.float32(0.20074438), np.float32(0.19658644), np.float32(0.19725063), np.float32(0.19398169), np.float32(0.18268298), np.float32(0.17359766), np.float32(0.16970843), np.float32(0.17323), np.float32(0.16404243), np.float32(0.19145371), np.float32(0.1872273), np.float32(0.13655706), np.float32(0.13590717), np.float32(0.15221134), np.float32(0.14506592), np.float32(0.15137717), np.float32(0.14763395), np.float32(0.1613674), np.float32(0.16420329), np.float32(0.14723118), np.float32(0.14304788), np.float32(0.14112997), np.float32(0.1395927), np.float32(0.12765878), np.float32(0.10612134), np.float32(0.10002798), np.float32(0.099950716), np.float32(0.10084716), np.float32(0.10072987), np.float32(0.08905845), np.float32(0.0828416), np.float32(0.082762696), np.float32(0.07834023), np.float32(0.07289381), np.float32(0.07527472), np.float32(0.07745996), np.float32(0.0744794), np.float32(0.06928317), np.float32(0.07650913), np.float32(0.071459986), np.float32(0.073522925), np.float32(0.06701469), np.float32(0.06463377), np.float32(0.07211824), np.float32(0.07353344), np.float32(0.07478027), np.float32(0.08019026), np.float32(0.07193795), np.float32(0.07019501), np.float32(0.06365288), np.float32(0.06251847), np.float32(0.05079069), np.float32(0.045745738), np.float32(0.04656969), np.float32(0.05065833), np.float32(0.04832332), np.float32(0.059866097), np.float32(0.06153183), np.float32(0.060176942), np.float32(0.058967836), np.float32(0.05564156), np.float32(0.053274333), np.float32(0.04615838), np.float32(0.046782576), np.float32(0.045625046), np.float32(0.0435793), np.float32(0.039290488), np.float32(0.0346751), np.float32(0.028845089), np.float32(0.028109828), np.float32(0.027271315), np.float32(0.030406065), np.float32(0.035153635), np.float32(0.03839127), np.float32(0.042543467), np.float32(0.04430395), np.float32(0.05116914), np.float32(0.045335624), np.float32(0.04162965), np.float32(0.039532498), np.float32(0.039920744), np.float32(0.043716103), np.float32(0.05346132), np.float32(0.057252858), np.float32(0.064448535), np.float32(0.076965086), np.float32(0.08941429), np.float32(0.092671655), np.float32(0.0986119), np.float32(0.11268593), np.float32(0.11338559), np.float32(0.10104431), np.float32(0.08712299), np.float32(0.08485756), np.float32(0.070420764), np.float32(0.06685808), np.float32(0.061977398), np.float32(0.062895246), np.float32(0.0643344), np.float32(0.07073968), np.float32(0.084008686), np.float32(0.09624638), np.float32(0.11833593), np.float32(0.14379783), np.float32(0.1566714), np.float32(0.17215894), np.float32(0.18949428), np.float32(0.2027427), np.float32(0.20005144), np.float32(0.21338934), np.float32(0.23993288), np.float32(0.29201874), np.float32(0.30215386), np.float32(0.2811203), np.float32(0.3121053), np.float32(0.3935632), np.float32(0.46551788), np.float32(0.529113), np.float32(0.61851686), np.float32(0.70083964), np.float32(0.71876997), np.float32(0.81114465), np.float32(0.85006523), np.float32(0.8660936), np.float32(0.8857728), np.float32(0.8927369), np.float32(0.90193087), np.float32(0.887478), np.float32(0.8982215), np.float32(0.8865908), np.float32(0.8829729), np.float32(0.81548864), np.float32(0.7774395), np.float32(0.7690571), np.float32(0.74479157), np.float32(0.6988663), np.float32(0.7073201), np.float32(0.6694715), np.float32(0.74266547), np.float32(0.7127738), np.float32(0.710486), np.float32(0.7043553), np.float32(0.6832967), np.float32(0.7403815), np.float32(0.7508466), np.float32(0.7504241), np.float32(0.7716241), np.float32(0.80538505), np.float32(0.78721994), np.float32(0.78353494), np.float32(0.7884864), np.float32(0.7835356), np.float32(0.8106388), np.float32(0.8563923), np.float32(0.87081665), np.float32(0.8859034), np.float32(0.93864906), np.float32(0.9526697), np.float32(0.9582035), np.float32(0.9604444), np.float32(0.9600307), np.float32(0.9600055), np.float32(0.9560628), np.float32(0.9555541), np.float32(0.9571719), np.float32(0.9560155), np.float32(0.9542952), np.float32(0.95496994), np.float32(0.9509752), np.float32(0.9437644), np.float32(0.93399596), np.float32(0.93642306), np.float32(0.9291066), np.float32(0.9224635), np.float32(0.91515356), np.float32(0.9106876), np.float32(0.8979309), np.float32(0.9023289), np.float32(0.90192485), np.float32(0.8951461), np.float32(0.88782203), np.float32(0.8857181), np.float32(0.8766112), np.float32(0.8439959), np.float32(0.85753596), np.float32(0.8633237), np.float32(0.8209955), np.float32(0.7994869), np.float32(0.7544429), np.float32(0.7592835), np.float32(0.7485964), np.float32(0.7917065), np.float32(0.7668348), np.float32(0.74532646), np.float32(0.75368047), np.float32(0.7273333), np.float32(0.66364723), np.float32(0.6945163), np.float32(0.75321996), np.float32(0.7343871), np.float32(0.73666924), np.float32(0.74180967), np.float32(0.7548421), np.float32(0.7777369), np.float32(0.7958115), np.float32(0.81981695), np.float32(0.8291654), np.float32(0.84804547), np.float32(0.8551201), np.float32(0.8634711), np.float32(0.8759451), np.float32(0.890908), np.float32(0.9081104), np.float32(0.9333796), np.float32(0.9430463), np.float32(0.950143), np.float32(0.9598675), np.float32(0.964567), np.float32(0.96473366), np.float32(0.9681406), np.float32(0.9686091), np.float32(0.9692026), np.float32(0.97022), np.float32(0.97055066), np.float32(0.97124535), np.float32(0.9718695), np.float32(0.97057086), np.float32(0.96973383), np.float32(0.9709428), np.float32(0.9711736), np.float32(0.9740431), np.float32(0.9741582), np.float32(0.9754401), np.float32(0.97554284), np.float32(0.97558254), np.float32(0.9764741), np.float32(0.97506976), np.float32(0.97471887), np.float32(0.9760227), np.float32(0.976927), np.float32(0.9757332), np.float32(0.97610337), np.float32(0.9755982), np.float32(0.9739637), np.float32(0.9745293), np.float32(0.9731943), np.float32(0.9691223), np.float32(0.96896535), np.float32(0.9645426), np.float32(0.96647704), np.float32(0.96726984), np.float32(0.9641253), np.float32(0.96508414), np.float32(0.9670195), np.float32(0.96481943), np.float32(0.96348023), np.float32(0.9646389), np.float32(0.9629559), np.float32(0.9611747), np.float32(0.9600632), np.float32(0.959782), np.float32(0.9550252), np.float32(0.9552121), np.float32(0.9468337), np.float32(0.9524837), np.float32(0.9443973), np.float32(0.94445866), np.float32(0.9426388), np.float32(0.938457), np.float32(0.9230902), np.float32(0.91835165), np.float32(0.90544486), np.float32(0.91098475), np.float32(0.9058253), np.float32(0.9181895), np.float32(0.91283613), np.float32(0.90948033), np.float32(0.9096577), np.float32(0.9219077), np.float32(0.9280546), np.float32(0.9397655), np.float32(0.9388684), np.float32(0.9409479), np.float32(0.93458843), np.float32(0.9215537), np.float32(0.9127999), np.float32(0.9111828), np.float32(0.87703747), np.float32(0.8712285), np.float32(0.8737621), np.float32(0.897576), np.float32(0.8919131), np.float32(0.91922456), np.float32(0.92377067), np.float32(0.9160218), np.float32(0.92414117), np.float32(0.93850905), np.float32(0.9363546), np.float32(0.94372284), np.float32(0.9435517), np.float32(0.95128834), np.float32(0.94845986), np.float32(0.9499384), np.float32(0.9514175), np.float32(0.94357616), np.float32(0.93524384), np.float32(0.92717046), np.float32(0.9102141), np.float32(0.91809607), np.float32(0.91448784), np.float32(0.9091233), np.float32(0.8867139), np.float32(0.8959206), np.float32(0.8719515), np.float32(0.8788496), np.float32(0.8800913), np.float32(0.8408388), np.float32(0.8603406), np.float32(0.84874994), np.float32(0.884333), np.float32(0.86221015), np.float32(0.8503903), np.float32(0.8357739), np.float32(0.83678025), np.float32(0.79733807), np.float32(0.79865915), np.float32(0.8067004), np.float32(0.7966493), np.float32(0.80065674), np.float32(0.8184764), np.float32(0.8192376), np.float32(0.83388084), np.float32(0.84634846), np.float32(0.86927176), np.float32(0.89651823), np.float32(0.9146053), np.float32(0.9243312), np.float32(0.93607455), np.float32(0.9492249), np.float32(0.950418), np.float32(0.9535514), np.float32(0.95509446), np.float32(0.95661986), np.float32(0.9564653), np.float32(0.9561909), np.float32(0.9586651), np.float32(0.9575201), np.float32(0.9591366), np.float32(0.9587766), np.float32(0.9604066), np.float32(0.9607489), np.float32(0.9624631), np.float32(0.96442044), np.float32(0.96060073), np.float32(0.959103), np.float32(0.9586964), np.float32(0.9585398), np.float32(0.95524335), np.float32(0.94870615), np.float32(0.9501926), np.float32(0.9472995), np.float32(0.9433389), np.float32(0.9451878), np.float32(0.9446415), np.float32(0.9444214), np.float32(0.94048846), np.float32(0.9374257), np.float32(0.9403938), np.float32(0.9425923), np.float32(0.9442977), np.float32(0.94106793), np.float32(0.94012725), np.float32(0.9415381), np.float32(0.94435203), np.float32(0.94590735), np.float32(0.9499322), np.float32(0.95459396), np.float32(0.9587901), np.float32(0.9636559), np.float32(0.96718293), np.float32(0.971094), np.float32(0.9734885), np.float32(0.97439325), np.float32(0.9773866), np.float32(0.97824144), np.float32(0.98044854), np.float32(0.9817261), np.float32(0.98185456), np.float32(0.9821717), np.float32(0.9829868), np.float32(0.9837516), np.float32(0.9842891), np.float32(0.9854542), np.float32(0.98524064), np.float32(0.9854414), np.float32(0.98608136), np.float32(0.98673856), np.float32(0.98675007), np.float32(0.98694986), np.float32(0.98698246), np.float32(0.9873146), np.float32(0.9878192), np.float32(0.9877115), np.float32(0.98785365), np.float32(0.98762196), np.float32(0.98792636), np.float32(0.98784363), np.float32(0.9874219), np.float32(0.9871127), np.float32(0.9868897), np.float32(0.9869031), np.float32(0.9867725), np.float32(0.9861168), np.float32(0.9859015), np.float32(0.984385), np.float32(0.9837018), np.float32(0.9826382), np.float32(0.9820325), np.float32(0.98161477), np.float32(0.981188), np.float32(0.9800505), np.float32(0.9791366), np.float32(0.9787138), np.float32(0.9786149), np.float32(0.9776177), np.float32(0.9768971), np.float32(0.9762757), np.float32(0.9746047), np.float32(0.9755879), np.float32(0.97505885), np.float32(0.97504663), np.float32(0.97371125), np.float32(0.97374207), np.float32(0.9728526), np.float32(0.9720551), np.float32(0.97165066), np.float32(0.9714912), np.float32(0.9714065), np.float32(0.97194266), np.float32(0.971864), np.float32(0.971547), np.float32(0.9736527), np.float32(0.9739016), np.float32(0.97351223), np.float32(0.9740171), np.float32(0.97300863), np.float32(0.97212946), np.float32(0.9726907), np.float32(0.9718898), np.float32(0.9723092), np.float32(0.9716251), np.float32(0.9719196), np.float32(0.9703847), np.float32(0.97139764), np.float32(0.97396314), np.float32(0.9741993), np.float32(0.9746338), np.float32(0.9749078), np.float32(0.975321), np.float32(0.9758606), np.float32(0.9772773), np.float32(0.9763291), np.float32(0.9758809), np.float32(0.9760435), np.float32(0.97410655), np.float32(0.97202694), np.float32(0.97381), np.float32(0.9740538), np.float32(0.9738541), np.float32(0.9742225), np.float32(0.97376585), np.float32(0.9748505), np.float32(0.97473913), np.float32(0.9731066), np.float32(0.9724119), np.float32(0.9752465), np.float32(0.9753969), np.float32(0.9748207), np.float32(0.97430634), np.float32(0.9743686), np.float32(0.9745257), np.float32(0.9761787), np.float32(0.9772644), np.float32(0.9773562), np.float32(0.9783514), np.float32(0.9801645), np.float32(0.98091185), np.float32(0.98080623), np.float32(0.9812236), np.float32(0.9818503), np.float32(0.9816898), np.float32(0.98155457), np.float32(0.9810388), np.float32(0.9809638), np.float32(0.98204815), np.float32(0.9819786), np.float32(0.98180264), np.float32(0.98121625), np.float32(0.9801789), np.float32(0.9780738), np.float32(0.97571236), np.float32(0.9736622), np.float32(0.9730882), np.float32(0.9719598), np.float32(0.964363), np.float32(0.9660207), np.float32(0.9645055), np.float32(0.9622638), np.float32(0.9567292), np.float32(0.9485652), np.float32(0.94584644), np.float32(0.94245285), np.float32(0.9081906), np.float32(0.9184166), np.float32(0.90006214), np.float32(0.8964122), np.float32(0.8817025), np.float32(0.8554318), np.float32(0.86676526), np.float32(0.871342), np.float32(0.8204908), np.float32(0.7832277), np.float32(0.8203661), np.float32(0.79156315), np.float32(0.7558933), np.float32(0.750084), np.float32(0.7015382), np.float32(0.6323579), np.float32(0.6675261), np.float32(0.5637907), np.float32(0.48763674), np.float32(0.42931768), np.float32(0.404419), np.float32(0.37807286), np.float32(0.4117762), np.float32(0.46630904), np.float32(0.40700582), np.float32(0.46806946), np.float32(0.42958862), np.float32(0.474058), np.float32(0.48477194), np.float32(0.4872612), np.float32(0.33579898), np.float32(0.26393312), np.float32(0.2574015), np.float32(0.1961794), np.float32(0.17412916), np.float32(0.13270104), np.float32(0.113290384), np.float32(0.11103469), np.float32(0.0953447), np.float32(0.08177176), np.float32(0.06669547), np.float32(0.06030988), np.float32(0.0637446), np.float32(0.06444439), np.float32(0.057875913), np.float32(0.054305304), np.float32(0.061781697), np.float32(0.07561515), np.float32(0.08804588), np.float32(0.08712844), np.float32(0.109636515), np.float32(0.13324727), np.float32(0.118063375), np.float32(0.12076632), np.float32(0.13532864), np.float32(0.12594602), np.float32(0.10914557), np.float32(0.108077444), np.float32(0.11668962), np.float32(0.10127757), np.float32(0.10040326), np.float32(0.10715898), np.float32(0.113766424), np.float32(0.103283755), np.float32(0.12080076), np.float32(0.1457953), np.float32(0.15479603), np.float32(0.14283086), np.float32(0.15041633), np.float32(0.15920395), np.float32(0.1515522), np.float32(0.15521328), np.float32(0.15419054), np.float32(0.17627937), np.float32(0.18441074), np.float32(0.17991403), np.float32(0.234416), np.float32(0.25969023), np.float32(0.26040295), np.float32(0.27217603), np.float32(0.28653347), np.float32(0.29495043), np.float32(0.3012478), np.float32(0.30925947)], 'TKNQNPRAGVPKLFKQGAGSRSFGPLEGRTIASKKQTSAKEKQTSKKTKQTSKKMKQTSKKTKQTSSKMKQTSSKTKQALVDTLIQIQDSQSLLLIFVAVQMEKNLVRLEQEGEAKLAVLLAERDRLQREALHKEGLLAEKERQKQLGKALDTQLEALGPIEEQGLRFQEEYQAFATALDATRHTLPVKEAYELQIVAQEVAQELLRAFWEVAELSADISKEVSLMAQMAGEEAMGLKVANSTCFPFVLPLNHLCVCLMA': [np.float32(0.96612865), np.float32(0.9671961), np.float32(0.9696923), np.float32(0.9706076), np.float32(0.9713283), np.float32(0.9723165), np.float32(0.9740925), np.float32(0.97523195), np.float32(0.97518903), np.float32(0.977489), np.float32(0.9774165), np.float32(0.97668433), np.float32(0.97681934), np.float32(0.9771046), np.float32(0.9781828), np.float32(0.97836715), np.float32(0.9779784), np.float32(0.9788309), np.float32(0.9785824), np.float32(0.9787602), np.float32(0.9786718), np.float32(0.9788656), np.float32(0.9789392), np.float32(0.9794836), np.float32(0.9797213), np.float32(0.979768), np.float32(0.97958297), np.float32(0.97905856), np.float32(0.978513), np.float32(0.97768754), np.float32(0.9756693), np.float32(0.9736251), np.float32(0.972295), np.float32(0.9682852), np.float32(0.96726024), np.float32(0.96586066), np.float32(0.9633042), np.float32(0.96378475), np.float32(0.9621199), np.float32(0.9622614), np.float32(0.96319914), np.float32(0.9630074), np.float32(0.9637895), np.float32(0.96403086), np.float32(0.96751183), np.float32(0.97108924), np.float32(0.9711902), np.float32(0.9702495), np.float32(0.9723397), np.float32(0.9744914), np.float32(0.97432864), np.float32(0.9757067), np.float32(0.9739973), np.float32(0.9734046), np.float32(0.9722348), np.float32(0.9699555), np.float32(0.9725759), np.float32(0.9741193), np.float32(0.97433496), np.float32(0.9725356), np.float32(0.9712919), np.float32(0.9667063), np.float32(0.9609592), np.float32(0.95930445), np.float32(0.9539074), np.float32(0.9481343), np.float32(0.9398118), np.float32(0.92433184), np.float32(0.9031924), np.float32(0.88860285), np.float32(0.88847053), np.float32(0.8689557), np.float32(0.83852774), np.float32(0.7997071), np.float32(0.784366), np.float32(0.7533228), np.float32(0.7085082), np.float32(0.6564974), np.float32(0.58267057), np.float32(0.5117152), np.float32(0.4638192), np.float32(0.44925278), np.float32(0.45162016), np.float32(0.45398894), np.float32(0.49859905), np.float32(0.5071595), np.float32(0.51808494), np.float32(0.5104156), np.float32(0.5348725), np.float32(0.49894378), np.float32(0.42454198), np.float32(0.43644658), np.float32(0.43109727), np.float32(0.44606778), np.float32(0.46555358), np.float32(0.47706652), np.float32(0.5068982), np.float32(0.48808655), np.float32(0.49456733), np.float32(0.52953947), np.float32(0.5577707), np.float32(0.5284273), np.float32(0.53906816), np.float32(0.5389775), np.float32(0.56264263), np.float32(0.5430519), np.float32(0.5462767), np.float32(0.545215), np.float32(0.545717), np.float32(0.52813846), np.float32(0.52851975), np.float32(0.53868794), np.float32(0.54758185), np.float32(0.5620436), np.float32(0.5638146), np.float32(0.56490946), np.float32(0.564515), np.float32(0.57188946), np.float32(0.5918921), np.float32(0.5886112), np.float32(0.5906291), np.float32(0.5927522), np.float32(0.5851163), np.float32(0.57883704), np.float32(0.57000995), np.float32(0.56876063), np.float32(0.5664733), np.float32(0.56405073), np.float32(0.56607956), np.float32(0.5693882), np.float32(0.5714023), np.float32(0.5681388), np.float32(0.57161576), np.float32(0.57188535), np.float32(0.57770777), np.float32(0.57103837), np.float32(0.57222104), np.float32(0.573514), np.float32(0.56982183), np.float32(0.5646292), np.float32(0.57448334), np.float32(0.57257366), np.float32(0.5611709), np.float32(0.53753525), np.float32(0.5395583), np.float32(0.5267587), np.float32(0.4839774), np.float32(0.47103554), np.float32(0.46792272), np.float32(0.45970577), np.float32(0.44233066), np.float32(0.44491816), np.float32(0.46535334), np.float32(0.4366664), np.float32(0.41934294), np.float32(0.3930438), np.float32(0.37398174), np.float32(0.35804886), np.float32(0.33996412), np.float32(0.32126272), np.float32(0.3231506), np.float32(0.3231895), np.float32(0.3269564), np.float32(0.3028106), np.float32(0.25882018), np.float32(0.27719152), np.float32(0.25509214), np.float32(0.2184976), np.float32(0.21342543), np.float32(0.20402314), np.float32(0.19853447), np.float32(0.20437059), np.float32(0.24813563), np.float32(0.27051815), np.float32(0.22737736), np.float32(0.23140688), np.float32(0.2450979), np.float32(0.2727986), np.float32(0.23513411), np.float32(0.22011612), np.float32(0.28702456), np.float32(0.27309713), np.float32(0.20600125), np.float32(0.20465662), np.float32(0.21838632), np.float32(0.21588907), np.float32(0.21423618), np.float32(0.22488254), np.float32(0.26288334), np.float32(0.20380422), np.float32(0.19121468), np.float32(0.20283666), np.float32(0.19889049), np.float32(0.19015083), np.float32(0.18594085), np.float32(0.18948959), np.float32(0.15945885), np.float32(0.15364681), np.float32(0.15609008), np.float32(0.14452693), np.float32(0.14325248), np.float32(0.12028968), np.float32(0.12937641), np.float32(0.13002662), np.float32(0.15926778), np.float32(0.18245298), np.float32(0.2217186), np.float32(0.20574881), np.float32(0.2177444), np.float32(0.25436434), np.float32(0.25034946), np.float32(0.23761576), np.float32(0.21179597), np.float32(0.23786929), np.float32(0.25524676), np.float32(0.24048617), np.float32(0.23521748), np.float32(0.30579206), np.float32(0.30374694), np.float32(0.302808), np.float32(0.3457072), np.float32(0.37430412), np.float32(0.3711121), np.float32(0.41277853), np.float32(0.4595376), np.float32(0.48091352), np.float32(0.4846029), np.float32(0.4896297), np.float32(0.4953035), np.float32(0.46331146), np.float32(0.45709345), np.float32(0.48144802), np.float32(0.47362643), np.float32(0.4290589), np.float32(0.3981387), np.float32(0.45329952), np.float32(0.511914), np.float32(0.5365293), np.float32(0.5761101), np.float32(0.62951744), np.float32(0.6397618), np.float32(0.6287222), np.float32(0.63153327), np.float32(0.57086873), np.float32(0.5032714), np.float32(0.48136804), np.float32(0.4709532), np.float32(0.4948828), np.float32(0.47808504), np.float32(0.4050642), np.float32(0.3450304), np.float32(0.38585138), np.float32(0.40647712), np.float32(0.43237185), np.float32(0.35151756), np.float32(0.30286083), np.float32(0.32244408), np.float32(0.36808464), np.float32(0.3160647), np.float32(0.0038695121)], 'VVEDLTKTRQPMPSFEVVYFVTPSKDSVDRIIEDFLDDRKYKQAHIFFTDTCPDPQFKAICQSNVSKYIKTVKEVNIAFLPYESQVFTLDCPDSFDAIYSPNHTDKRDKYLERVAEQLSTLCAVLGEYPSIRYRQEGEKSMLLAQLLQSKLDAFKADKPDLGEGPDKSRSQLIILDRGFDPVSSLVHELTYQAMVQDLLPIANDVYKYENQQPGQPEKQVLLDEDDDLWISLRHEHIAVVSQKVTSHLKNFAKEKRMDSGEKTTMRDLSNMLKKMPQYQKELSKYSTHLHMAEDCMKQYTDRVDKLCKVEQDLVMGTDAKGNHIKEPMKSVVHILLDKDVQPFDKIRIILLYIVIKNGIPEDNLKKLIHHAEISETDQACIRNFSHLGVTIVNNEGRKKSGPKLDRREHEATYQLSRWVPMMKDVMEMAIEDKLDQRLFPFLSGRGSGSGSTSVKSARYHWHKEKGPLADYRSGPRLIVFVIGGMTCSEMRTAYEVTKRLRDKGDKWEVLIGSTSMTKPVTLLDDVGRLTRSI': [np.float32(0.6239263), np.float32(0.5175491), np.float32(0.51104474), np.float32(0.50976187), np.float32(0.50791234), np.float32(0.46644315), np.float32(0.427956), np.float32(0.40764838), np.float32(0.38056043), np.float32(0.37495977), np.float32(0.34456965), np.float32(0.24384417), np.float32(0.21401776), np.float32(0.18943284), np.float32(0.18457381), np.float32(0.16808242), np.float32(0.1408534), np.float32(0.15240908), np.float32(0.15256345), np.float32(0.11791035), np.float32(0.10330292), np.float32(0.09686283), np.float32(0.08937336), np.float32(0.07960207), np.float32(0.07766087), np.float32(0.07718247), np.float32(0.08000988), np.float32(0.089613676), np.float32(0.09825832), np.float32(0.10338857), np.float32(0.115091845), np.float32(0.119370446), np.float32(0.11685231), np.float32(0.11264223), np.float32(0.10746043), np.float32(0.10086476), np.float32(0.08979016), np.float32(0.079927415), np.float32(0.08072756), np.float32(0.087856546), np.float32(0.09116346), np.float32(0.097744055), np.float32(0.09729665), np.float32(0.106418386), np.float32(0.117498934), np.float32(0.105862476), np.float32(0.09982752), np.float32(0.106809966), np.float32(0.09990963), np.float32(0.09055723), np.float32(0.08987455), np.float32(0.08807275), np.float32(0.07620151), np.float32(0.07528332), np.float32(0.073738694), np.float32(0.07347892), np.float32(0.0742134), np.float32(0.07454574), np.float32(0.08366245), np.float32(0.09626921), np.float32(0.10119325), np.float32(0.11285899), np.float32(0.11405853), np.float32(0.10447748), np.float32(0.10353588), np.float32(0.092148595), np.float32(0.088993855), np.float32(0.0780542), np.float32(0.07065724), np.float32(0.08062164), np.float32(0.071730584), np.float32(0.07221059), np.float32(0.07823921), np.float32(0.08389552), np.float32(0.07678698), np.float32(0.06884122), np.float32(0.06939402), np.float32(0.07231595), np.float32(0.0756412), np.float32(0.06670226), np.float32(0.07301467), np.float32(0.08514225), np.float32(0.07136173), np.float32(0.07061719), np.float32(0.080706224), np.float32(0.06832362), np.float32(0.06115802), np.float32(0.06870804), np.float32(0.073649295), np.float32(0.08423872), np.float32(0.097485214), np.float32(0.11378071), np.float32(0.1343465), np.float32(0.14173208), np.float32(0.15360942), np.float32(0.14867565), np.float32(0.14498834), np.float32(0.15468295), np.float32(0.16243142), np.float32(0.14614096), np.float32(0.15005608), np.float32(0.15050678), np.float32(0.13334092), np.float32(0.13116959), np.float32(0.13448226), np.float32(0.122077696), np.float32(0.11260945), np.float32(0.10632705), np.float32(0.1017369), np.float32(0.08551924), np.float32(0.07840388), np.float32(0.07488803), np.float32(0.07167067), np.float32(0.065118544), np.float32(0.060797278), np.float32(0.06556969), np.float32(0.060791314), np.float32(0.055301473), np.float32(0.052262682), np.float32(0.05206287), np.float32(0.050945815), np.float32(0.046228502), np.float32(0.05476931), np.float32(0.063802324), np.float32(0.06406042), np.float32(0.06552373), np.float32(0.07423473), np.float32(0.079861395), np.float32(0.070625626), np.float32(0.07733335), np.float32(0.08645083), np.float32(0.07896248), np.float32(0.07722961), np.float32(0.08298005), np.float32(0.08440958), np.float32(0.07250092), np.float32(0.07694098), np.float32(0.08556941), np.float32(0.077826805), np.float32(0.068668246), np.float32(0.06845226), np.float32(0.06634207), np.float32(0.06152674), np.float32(0.06738666), np.float32(0.07150104), np.float32(0.078983724), np.float32(0.08818387), np.float32(0.10216455), np.float32(0.1136036), np.float32(0.1181049), np.float32(0.12798657), np.float32(0.14869164), np.float32(0.16194597), np.float32(0.17421035), np.float32(0.24691592), np.float32(0.31278118), np.float32(0.3096382), np.float32(0.33412048), np.float32(0.3102652), np.float32(0.2989224), np.float32(0.28515574), np.float32(0.27453035), np.float32(0.28075433), np.float32(0.28294683), np.float32(0.27649096), np.float32(0.27780837), np.float32(0.2681376), np.float32(0.25035438), np.float32(0.24384417), np.float32(0.23205486), np.float32(0.19223115), np.float32(0.15757367), np.float32(0.13564219), np.float32(0.1254926), np.float32(0.10961371), np.float32(0.109553315), np.float32(0.100783534), np.float32(0.084839396), np.float32(0.067107), np.float32(0.06163952), np.float32(0.060724128), np.float32(0.056135025), np.float32(0.057059757), np.float32(0.056824777), np.float32(0.06669947), np.float32(0.06964451), np.float32(0.0660725), np.float32(0.060475864), np.float32(0.062081713), np.float32(0.064387135), np.float32(0.054461252), np.float32(0.05493782), np.float32(0.053201105), np.float32(0.04993317), np.float32(0.05247206), np.float32(0.06186714), np.float32(0.0615318), np.float32(0.0747805), np.float32(0.096618414), np.float32(0.11129433), np.float32(0.12266764), np.float32(0.15154848), np.float32(0.16523474), np.float32(0.19177961), np.float32(0.19473267), np.float32(0.21986662), np.float32(0.23371679), np.float32(0.26264298), np.float32(0.26612106), np.float32(0.28098685), np.float32(0.28710303), np.float32(0.29934657), np.float32(0.30030113), np.float32(0.32477692), np.float32(0.33476007), np.float32(0.32165274), np.float32(0.32510516), np.float32(0.31156513), np.float32(0.31330404), np.float32(0.2978404), np.float32(0.3107138), np.float32(0.3096641), np.float32(0.31458473), np.float32(0.27147025), np.float32(0.2702083), np.float32(0.210571), np.float32(0.1545196), np.float32(0.14626144), np.float32(0.11367474), np.float32(0.08759381), np.float32(0.088886745), np.float32(0.08739578), np.float32(0.0743288), np.float32(0.07578267), np.float32(0.08479232), np.float32(0.07957695), np.float32(0.07025388), np.float32(0.0706754), np.float32(0.07971325), np.float32(0.07157605), np.float32(0.07526128), np.float32(0.101882085), np.float32(0.124842755), np.float32(0.13591501), np.float32(0.15713951), np.float32(0.1755191), np.float32(0.19127686), np.float32(0.18751945), np.float32(0.21891755), np.float32(0.25967234), np.float32(0.2915178), np.float32(0.31365067), np.float32(0.31104314), np.float32(0.31900328), np.float32(0.3202278), np.float32(0.30809632), np.float32(0.27694243), np.float32(0.28173018), np.float32(0.28591108), np.float32(0.25989497), np.float32(0.29016453), np.float32(0.32340848), np.float32(0.32771957), np.float32(0.32868913), np.float32(0.33273956), np.float32(0.3354077), np.float32(0.29708952), np.float32(0.25117144), np.float32(0.24677542), np.float32(0.21037443), np.float32(0.16750254), np.float32(0.15768531), np.float32(0.17267284), np.float32(0.15299661), np.float32(0.14257337), np.float32(0.14152884), np.float32(0.15067378), np.float32(0.14936742), np.float32(0.13528852), np.float32(0.1344356), np.float32(0.135893), np.float32(0.13901943), np.float32(0.14150788), np.float32(0.12421685), np.float32(0.12513046), np.float32(0.121576175), np.float32(0.113687575), np.float32(0.11126591), np.float32(0.10009677), np.float32(0.090277255), np.float32(0.09581735), np.float32(0.089129776), np.float32(0.079861864), np.float32(0.08046346), np.float32(0.076019876), np.float32(0.06919469), np.float32(0.06987101), np.float32(0.07782662), np.float32(0.07997253), np.float32(0.0816263), np.float32(0.09211651), np.float32(0.09721156), np.float32(0.09669969), np.float32(0.11011073), np.float32(0.12723543), np.float32(0.12693687), np.float32(0.12887119), np.float32(0.14836852), np.float32(0.1799981), np.float32(0.1808123), np.float32(0.19300148), np.float32(0.26249397), np.float32(0.3024926), np.float32(0.30379906), np.float32(0.36261106), np.float32(0.39785972), np.float32(0.33987278), np.float32(0.317536), np.float32(0.35407463), np.float32(0.34622973), np.float32(0.2666303), np.float32(0.28817132), np.float32(0.24422199), np.float32(0.1870585), np.float32(0.15756488), np.float32(0.16460386), np.float32(0.18165126), np.float32(0.18328543), np.float32(0.19821607), np.float32(0.19355954), np.float32(0.17337409), np.float32(0.1562214), np.float32(0.13641003), np.float32(0.11629315), np.float32(0.10217384), np.float32(0.09434135), np.float32(0.09266332), np.float32(0.071914434), np.float32(0.05695958), np.float32(0.051498566), np.float32(0.048802365), np.float32(0.0345952), np.float32(0.031026755), np.float32(0.03225338), np.float32(0.035467837), np.float32(0.038058907), np.float32(0.043325197), np.float32(0.044899814), np.float32(0.04747651), np.float32(0.0489253), np.float32(0.049887702), np.float32(0.047763627), np.float32(0.042353697), np.float32(0.041986745), np.float32(0.043820757), np.float32(0.041342735), np.float32(0.038128123), np.float32(0.039816547), np.float32(0.04607989), np.float32(0.047257937), np.float32(0.054377675), np.float32(0.05702755), np.float32(0.06606303), np.float32(0.084069505), np.float32(0.09408979), np.float32(0.100116484), np.float32(0.11229273), np.float32(0.12201668), np.float32(0.112674944), np.float32(0.09927406), np.float32(0.09774222), np.float32(0.103000276), np.float32(0.081129365), np.float32(0.07687707), np.float32(0.074064344), np.float32(0.061282545), np.float32(0.064637065), np.float32(0.066942334), np.float32(0.0588279), np.float32(0.059954066), np.float32(0.06681536), np.float32(0.063802965), np.float32(0.068844505), np.float32(0.077473216), np.float32(0.075168796), np.float32(0.089527644), np.float32(0.10928639), np.float32(0.113566294), np.float32(0.12755209), np.float32(0.13724397), np.float32(0.15697733), np.float32(0.17568421), np.float32(0.21586071), np.float32(0.23303853), np.float32(0.24044995), np.float32(0.26195815), np.float32(0.3198035), np.float32(0.32486373), np.float32(0.31880185), np.float32(0.3652558), np.float32(0.414181), np.float32(0.44623807), np.float32(0.41226742), np.float32(0.3373986), np.float32(0.32395986), np.float32(0.30976146), np.float32(0.28020245), np.float32(0.25970715), np.float32(0.2601494), np.float32(0.2295013), np.float32(0.17966811), np.float32(0.16675648), np.float32(0.16088757), np.float32(0.14235294), np.float32(0.11204972), np.float32(0.09412456), np.float32(0.09201975), np.float32(0.078275286), np.float32(0.06604698), np.float32(0.06582128), np.float32(0.06764883), np.float32(0.06678957), np.float32(0.06160868), np.float32(0.06486335), np.float32(0.06867891), np.float32(0.06950636), np.float32(0.062098652), np.float32(0.060524397), np.float32(0.062210772), np.float32(0.058201917), np.float32(0.063908875), np.float32(0.07118534), np.float32(0.07277715), np.float32(0.07851173), np.float32(0.09527488), np.float32(0.09823546), np.float32(0.10479582), np.float32(0.12538004), np.float32(0.14352506), np.float32(0.15291858), np.float32(0.15813886), np.float32(0.17390586), np.float32(0.24817269), np.float32(0.26417795), np.float32(0.23787838), np.float32(0.2227595), np.float32(0.23935075), np.float32(0.20377995), np.float32(0.16087565), np.float32(0.16305593), np.float32(0.17272379), np.float32(0.18938029), np.float32(0.21613955), np.float32(0.2696519), np.float32(0.2764334), np.float32(0.27044898), np.float32(0.28028315), np.float32(0.24766652), np.float32(0.20630807), np.float32(0.18042691), np.float32(0.16658588), np.float32(0.15035005), np.float32(0.13214658), np.float32(0.12703365), np.float32(0.11605706), np.float32(0.11378261), np.float32(0.097949505), np.float32(0.08271775), np.float32(0.07240558), np.float32(0.0696708), np.float32(0.060696837), np.float32(0.055248372), np.float32(0.049391318), np.float32(0.050889965), np.float32(0.052523594), np.float32(0.046483006), np.float32(0.04578548), np.float32(0.040230844), np.float32(0.039539758), np.float32(0.037500694), np.float32(0.038236134), np.float32(0.033779163), np.float32(0.031705), np.float32(0.031002017), np.float32(0.027313178), np.float32(0.023572698), np.float32(0.02384122), np.float32(0.023688287), np.float32(0.022802876), np.float32(0.029668918), np.float32(0.03617046), np.float32(0.045664087), np.float32(0.061973836), np.float32(0.07532479), np.float32(0.08672534), np.float32(0.09380202), np.float32(0.092285015), np.float32(0.09513877), np.float32(0.08990162), np.float32(0.08772476), np.float32(0.08406253), np.float32(0.08352233), np.float32(0.088784814), np.float32(0.08875627), np.float32(0.09448219), np.float32(0.10420631), np.float32(0.10918863), np.float32(0.10593323), np.float32(0.114768125), np.float32(0.121934064), np.float32(0.11209935), np.float32(0.1127333), np.float32(0.12860918), np.float32(0.11965273), np.float32(0.10523399), np.float32(0.09296629), np.float32(0.09271433), np.float32(0.090009086), np.float32(0.081716195), np.float32(0.10031563), np.float32(0.10255455), np.float32(0.099035725), np.float32(0.099026494), np.float32(0.10812043), np.float32(0.11597806), np.float32(0.122209914), np.float32(0.122278064), np.float32(0.12803702), np.float32(0.11719055), np.float32(0.10545142), np.float32(0.10304682), np.float32(0.11681015), np.float32(0.11835265)], 'MRHGSRGGGGRGGRNDNKRHKKGDMGRGEYFDTNPDRRQKNTDAQERRLRDGAQGQGIIFPKEEIEAEQRRPKHKVAVMIGYSGTGYKGMQISGSEKTIEGDLFEAFVRAGAISKANAEDPKKSSFVRCARTDKGVHAAGNMISLKLIVEDENIVEKINAELSSQIRVWGIERTIGSFSCYQACDSRWYEYLIPSHAFLPPHPSGWLAKQLEALADQADDRAGYESRQEEVKGFWEKVDEEHIKPILDSIDEDIRWDVVKALQGEEEASAKVVQSEDTEQKTTTVAKPQATPEEIDRTQRLRAATRRLRNAYTAAKRHYRIPTRRIERIQDALSQYVGTRNYHNYTIQKTYKDPSAKRHIKSFTVNPKPILIGEGPDEEKSEWLSLKVHGQSFMMHQIRKMVGMVTLLVRSGSNIRPTMLDSFSENRYSIPKVPGLGLLLERPVFDTYNNLSATKHGREKLIFSKYDKDLEAFKEREIYQRIFREEEERNEFGRFFSHIDNFKDGYFLYVTSMGLEATKGSSRKPLEESGGEESGGEN': [np.float32(0.9750991), np.float32(0.977146), np.float32(0.9788886), np.float32(0.9802624), np.float32(0.97931015), np.float32(0.9794967), np.float32(0.97992915), np.float32(0.9790668), np.float32(0.9772232), np.float32(0.9772381), np.float32(0.97807765), np.float32(0.9791316), np.float32(0.9793083), np.float32(0.9801192), np.float32(0.9802509), np.float32(0.98110265), np.float32(0.98076415), np.float32(0.98095393), np.float32(0.98043895), np.float32(0.9803442), np.float32(0.9791571), np.float32(0.97718406), np.float32(0.97457945), np.float32(0.9724076), np.float32(0.97069645), np.float32(0.9694882), np.float32(0.96980906), np.float32(0.9691519), np.float32(0.9701039), np.float32(0.96900374), np.float32(0.96969), np.float32(0.96567065), np.float32(0.96504295), np.float32(0.96319765), np.float32(0.9612563), np.float32(0.9620907), np.float32(0.9598166), np.float32(0.957978), np.float32(0.9595687), np.float32(0.9555316), np.float32(0.9542876), np.float32(0.9494379), np.float32(0.94495857), np.float32(0.94205874), np.float32(0.9450033), np.float32(0.93648785), np.float32(0.93107533), np.float32(0.92877996), np.float32(0.9241112), np.float32(0.9209727), np.float32(0.91326964), np.float32(0.9157793), np.float32(0.91363925), np.float32(0.8862997), np.float32(0.8780146), np.float32(0.8575406), np.float32(0.8187278), np.float32(0.7817257), np.float32(0.7682342), np.float32(0.75469923), np.float32(0.75854206), np.float32(0.7594674), np.float32(0.7479479), np.float32(0.72093093), np.float32(0.6873881), np.float32(0.608249), np.float32(0.5796839), np.float32(0.53784263), np.float32(0.45053312), np.float32(0.37127343), np.float32(0.30391476), np.float32(0.23463538), np.float32(0.27328888), np.float32(0.26022685), np.float32(0.20519376), np.float32(0.16025576), np.float32(0.14800516), np.float32(0.15220192), np.float32(0.13307202), np.float32(0.11977946), np.float32(0.088638484), np.float32(0.06262359), np.float32(0.04982529), np.float32(0.04664262), np.float32(0.040931147), np.float32(0.039716214), np.float32(0.044034455), np.float32(0.040940974), np.float32(0.048234757), np.float32(0.051911477), np.float32(0.059541523), np.float32(0.06204448), np.float32(0.066444375), np.float32(0.07496366), np.float32(0.07086683), np.float32(0.069107495), np.float32(0.07461072), np.float32(0.07874471), np.float32(0.0767213), np.float32(0.07408967), np.float32(0.06652325), np.float32(0.07167768), np.float32(0.07074925), np.float32(0.076156884), np.float32(0.086969145), np.float32(0.08897205), np.float32(0.1006359), np.float32(0.119014464), np.float32(0.12157237), np.float32(0.12559019), np.float32(0.13386787), np.float32(0.16861911), np.float32(0.16397135), np.float32(0.16544202), np.float32(0.14783575), np.float32(0.15780751), np.float32(0.18756399), np.float32(0.17369853), np.float32(0.16803221), np.float32(0.19954942), np.float32(0.2271823), np.float32(0.2310585), np.float32(0.25088105), np.float32(0.25043878), np.float32(0.22821167), np.float32(0.2495217), np.float32(0.25185052), np.float32(0.23222308), np.float32(0.2454228), np.float32(0.24928373), np.float32(0.23650342), np.float32(0.18539314), np.float32(0.17578416), np.float32(0.11687052), np.float32(0.089394264), np.float32(0.05768221), np.float32(0.047003668), np.float32(0.04656983), np.float32(0.052118037), np.float32(0.061232723), np.float32(0.07884228), np.float32(0.09255173), np.float32(0.09248103), np.float32(0.07453614), np.float32(0.08124865), np.float32(0.08135852), np.float32(0.06319966), np.float32(0.061646275), np.float32(0.06683451), np.float32(0.06456624), np.float32(0.057357967), np.float32(0.058781583), np.float32(0.06568763), np.float32(0.06764143), np.float32(0.063557014), np.float32(0.06599478), np.float32(0.06916877), np.float32(0.07689229), np.float32(0.070569195), np.float32(0.076883554), np.float32(0.07637202), np.float32(0.08171437), np.float32(0.07723658), np.float32(0.07072327), np.float32(0.062371794), np.float32(0.051601727), np.float32(0.05357448), np.float32(0.05781444), np.float32(0.050747786), np.float32(0.044793557), np.float32(0.050933827), np.float32(0.05238172), np.float32(0.04656605), np.float32(0.047091708), np.float32(0.049459793), np.float32(0.053807348), np.float32(0.04768898), np.float32(0.040212434), np.float32(0.040499788), np.float32(0.036406804), np.float32(0.033898696), np.float32(0.031544916), np.float32(0.033228118), np.float32(0.036669273), np.float32(0.0369436), np.float32(0.03766962), np.float32(0.039879955), np.float32(0.03959719), np.float32(0.043911513), np.float32(0.051120255), np.float32(0.05853106), np.float32(0.05971908), np.float32(0.06853731), np.float32(0.07760938), np.float32(0.0724584), np.float32(0.07279694), np.float32(0.0826021), np.float32(0.08793405), np.float32(0.09496741), np.float32(0.09753916), np.float32(0.10535037), np.float32(0.11691901), np.float32(0.10356578), np.float32(0.108598135), np.float32(0.12509632), np.float32(0.14142008), np.float32(0.13682084), np.float32(0.14435305), np.float32(0.16789214), np.float32(0.17342412), np.float32(0.18194951), np.float32(0.19832984), np.float32(0.20571592), np.float32(0.20559308), np.float32(0.20407362), np.float32(0.20982696), np.float32(0.21215902), np.float32(0.2189028), np.float32(0.25011802), np.float32(0.28852063), np.float32(0.2896156), np.float32(0.29409954), np.float32(0.30225128), np.float32(0.29506803), np.float32(0.31292316), np.float32(0.32164747), np.float32(0.3305233), np.float32(0.3420277), np.float32(0.3309322), np.float32(0.32797197), np.float32(0.33206794), np.float32(0.29864126), np.float32(0.2725826), np.float32(0.25340787), np.float32(0.24647161), np.float32(0.23161727), np.float32(0.23423716), np.float32(0.21469721), np.float32(0.2013246), np.float32(0.19941737), np.float32(0.20466112), np.float32(0.20484729), np.float32(0.20159149), np.float32(0.22692798), np.float32(0.19600059), np.float32(0.19523303), np.float32(0.18773226), np.float32(0.1825227), np.float32(0.1878623), np.float32(0.18517877), np.float32(0.17778048), np.float32(0.17399651), np.float32(0.17948146), np.float32(0.16842154), np.float32(0.1664657), np.float32(0.17681183), np.float32(0.18438391), np.float32(0.18846644), np.float32(0.24333894), np.float32(0.31262437), np.float32(0.3251107), np.float32(0.37774095), np.float32(0.42980948), np.float32(0.47318283), np.float32(0.5395595), np.float32(0.5764372), np.float32(0.62758607), np.float32(0.6975187), np.float32(0.748008), np.float32(0.79898435), np.float32(0.85079724), np.float32(0.87954116), np.float32(0.90759164), np.float32(0.9313767), np.float32(0.9451167), np.float32(0.9505789), np.float32(0.953382), np.float32(0.9592475), np.float32(0.95754236), np.float32(0.95596904), np.float32(0.95821), np.float32(0.9617181), np.float32(0.96080744), np.float32(0.95503575), np.float32(0.94604987), np.float32(0.9355618), np.float32(0.9223957), np.float32(0.9166154), np.float32(0.89761996), np.float32(0.8757129), np.float32(0.86989516), np.float32(0.8504536), np.float32(0.82633865), np.float32(0.8132905), np.float32(0.80467576), np.float32(0.78474575), np.float32(0.6843873), np.float32(0.6144936), np.float32(0.5608845), np.float32(0.4903331), np.float32(0.42523235), np.float32(0.38862914), np.float32(0.3656678), np.float32(0.3662824), np.float32(0.3444315), np.float32(0.33368978), np.float32(0.33324516), np.float32(0.33049586), np.float32(0.343887), np.float32(0.31886157), np.float32(0.3276082), np.float32(0.31478813), np.float32(0.33077416), np.float32(0.33103958), np.float32(0.3032229), np.float32(0.28482032), np.float32(0.3118973), np.float32(0.2941236), np.float32(0.27123502), np.float32(0.23126386), np.float32(0.21125436), np.float32(0.20272465), np.float32(0.18332754), np.float32(0.19519196), np.float32(0.19524284), np.float32(0.16426022), np.float32(0.15607826), np.float32(0.15868029), np.float32(0.1585714), np.float32(0.14704233), np.float32(0.13941285), np.float32(0.14679682), np.float32(0.13391328), np.float32(0.14710933), np.float32(0.1645611), np.float32(0.15344967), np.float32(0.14592405), np.float32(0.1448082), np.float32(0.15374072), np.float32(0.15734802), np.float32(0.19250081), np.float32(0.22349091), np.float32(0.24592748), np.float32(0.24794793), np.float32(0.25250345), np.float32(0.28401443), np.float32(0.30726647), np.float32(0.3299655), np.float32(0.35197738), np.float32(0.3878812), np.float32(0.40676105), np.float32(0.38582063), np.float32(0.3803753), np.float32(0.37184837), np.float32(0.4019648), np.float32(0.39136198), np.float32(0.35173738), np.float32(0.30806315), np.float32(0.25191888), np.float32(0.25667295), np.float32(0.25447243), np.float32(0.236753), np.float32(0.23705818), np.float32(0.21611403), np.float32(0.20663933), np.float32(0.22115357), np.float32(0.2239394), np.float32(0.21737465), np.float32(0.24950293), np.float32(0.19017449), np.float32(0.17985086), np.float32(0.16433801), np.float32(0.1800252), np.float32(0.16922146), np.float32(0.15576467), np.float32(0.16161044), np.float32(0.15194614), np.float32(0.15921645), np.float32(0.15900871), np.float32(0.1464044), np.float32(0.13868047), np.float32(0.12187567), np.float32(0.097067736), np.float32(0.08889011), np.float32(0.09397213), np.float32(0.081525415), np.float32(0.06675243), np.float32(0.07577459), np.float32(0.07612146), np.float32(0.075246565), np.float32(0.066313185), np.float32(0.05758884), np.float32(0.04872157), np.float32(0.048584696), np.float32(0.045337316), np.float32(0.0420822), np.float32(0.042616308), np.float32(0.03901724), np.float32(0.043728), np.float32(0.038849574), np.float32(0.041934326), np.float32(0.038923092), np.float32(0.044588424), np.float32(0.041505642), np.float32(0.04283705), np.float32(0.045257732), np.float32(0.04789505), np.float32(0.043431275), np.float32(0.04113421), np.float32(0.045187674), np.float32(0.04198702), np.float32(0.03710247), np.float32(0.035676345), np.float32(0.03946754), np.float32(0.04596421), np.float32(0.050869275), np.float32(0.05260195), np.float32(0.057309568), np.float32(0.0660406), np.float32(0.08236153), np.float32(0.09580355), np.float32(0.096237026), np.float32(0.097616926), np.float32(0.10200682), np.float32(0.086861044), np.float32(0.08393219), np.float32(0.0704439), np.float32(0.07585143), np.float32(0.08182992), np.float32(0.08932861), np.float32(0.08691088), np.float32(0.09311087), np.float32(0.10033764), np.float32(0.09064009), np.float32(0.09388914), np.float32(0.10558049), np.float32(0.11617597), np.float32(0.11034119), np.float32(0.10431059), np.float32(0.092346266), np.float32(0.08769866), np.float32(0.09598638), np.float32(0.10707512), np.float32(0.11221937), np.float32(0.11492199), np.float32(0.12936191), np.float32(0.13044327), np.float32(0.12619498), np.float32(0.14262083), np.float32(0.13302797), np.float32(0.12952644), np.float32(0.13011305), np.float32(0.14169388), np.float32(0.14293265), np.float32(0.14617851), np.float32(0.1595993), np.float32(0.1732738), np.float32(0.17491332), np.float32(0.1578011), np.float32(0.16870649), np.float32(0.1651845), np.float32(0.16425689), np.float32(0.15724772), np.float32(0.1716129), np.float32(0.18922536), np.float32(0.19309261), np.float32(0.17661431), np.float32(0.15439947), np.float32(0.13550952), np.float32(0.13902475), np.float32(0.12885712), np.float32(0.113684595), np.float32(0.11271053), np.float32(0.111936554), np.float32(0.11682998), np.float32(0.13252053), np.float32(0.14100754), np.float32(0.14136931), np.float32(0.14922346), np.float32(0.15093684), np.float32(0.13740164), np.float32(0.1259648), np.float32(0.1339682), np.float32(0.12215325), np.float32(0.1123086), np.float32(0.10807438), np.float32(0.10914842), np.float32(0.10172353), np.float32(0.10655261), np.float32(0.10814376), np.float32(0.11016272), np.float32(0.1218947), np.float32(0.11900785), np.float32(0.113244526), np.float32(0.111085825), np.float32(0.113432236), np.float32(0.103468716), np.float32(0.09528086), np.float32(0.10372637), np.float32(0.09293783), np.float32(0.08259596), np.float32(0.08260455), np.float32(0.0823999), np.float32(0.0826938), np.float32(0.095511705), np.float32(0.100311525), np.float32(0.104265995), np.float32(0.119312964), np.float32(0.13819075), np.float32(0.15128182), np.float32(0.17925313), np.float32(0.22846483), np.float32(0.2430274), np.float32(0.26871789), np.float32(0.31110576), np.float32(0.33992153), np.float32(0.39307123), np.float32(0.49192333), np.float32(0.5960709), np.float32(0.64978486), np.float32(0.69554144), np.float32(0.77660245), np.float32(0.8134491), np.float32(0.85837054), np.float32(0.9098614), np.float32(0.92351896), np.float32(0.9400703), np.float32(0.9454325), np.float32(0.9483427), np.float32(0.94886315), np.float32(0.95598537), np.float32(0.95009595), np.float32(0.9384888), np.float32(0.93420947), np.float32(0.94351554), np.float32(0.9470068), np.float32(0.95441735), np.float32(0.95818466)], 'MSRSPASSSTSGSITQQTMLLGSTSPTLTASQAQMYLRAQMLIFTPATTVAAAQSDIPVVSSSSSSSCQSAATQVQNLTLRSQKLGVLSSSQNGPPKSTSQTQSLTICHNKTTVTSSKISQRDPSPESNKKGESPSLESRSTAVTRTSSIHQLIAPASYSPIQPHSLIKQQIPLHSPPPKVSHHQLILQQQQQQIQPVTLQNPTQDPPLSQHCLPLQNHGLSPAPSNAQSQHCSPVQGHPPPLTVSPNPSQSAQQSVVVSPPPPHSPSQSPTILIHPQALIQPHPLVSSALQPGPNLQQTPANQVPPTAQLNLPSHLPLPASPVVHIGPVQQSALVSPGQQIVSPASHQQYSALQSSPIPIATPPQMSASPPAQIPPLPLQSMQSLQVQPEILSQGQVLVQNALVSEEELPAAEALVQLPFQTLPPPQTVAVNLQVQPPAPVDPPVVYQVEDVCEEEMPEESDECVRMDRTPPPPTLSPAAITVGRGEDLTSEHPLLEQVELPAVASVSASVIKSPSDPSHISVPPPPLLLPAAATRSTSTSTHGVIPSLESKPPQAIVKPQILTHVIEGFVIQEGLEPFPVSRSSLLIEQPVKKRPLVDNQVVNSVCVQPELQNNTKHADNSSDTEMEDMTAEETLEEMDSELLKCEFCGKMGYANEFLRSKRFCTMSCAKRYNVSCSKKFALSRWNRKPDNQSHRGRRPSGPDGAAREHILRQKKTWLLMKILCQLL': [np.float32(0.9719478), np.float32(0.9710929), np.float32(0.9752015), np.float32(0.9719105), np.float32(0.97187084), np.float32(0.9737099), np.float32(0.97363734), np.float32(0.9746274), np.float32(0.9757176), np.float32(0.9774761), np.float32(0.9775224), np.float32(0.9767646), np.float32(0.9738859), np.float32(0.97053695), np.float32(0.9669194), np.float32(0.9628519), np.float32(0.9637152), np.float32(0.96313816), np.float32(0.9609219), np.float32(0.9559979), np.float32(0.95757514), np.float32(0.95280397), np.float32(0.94901735), np.float32(0.94670016), np.float32(0.9380603), np.float32(0.92876786), np.float32(0.89731956), np.float32(0.8718078), np.float32(0.85874695), np.float32(0.9106247), np.float32(0.9327788), np.float32(0.93436414), np.float32(0.9356657), np.float32(0.9248895), np.float32(0.9310149), np.float32(0.91019815), np.float32(0.925971), np.float32(0.9311906), np.float32(0.93282896), np.float32(0.93917805), np.float32(0.93039256), np.float32(0.93010163), np.float32(0.9356049), np.float32(0.93565494), np.float32(0.9260324), np.float32(0.9256306), np.float32(0.9205762), np.float32(0.9130237), np.float32(0.9225087), np.float32(0.92297745), np.float32(0.9285869), np.float32(0.9336196), np.float32(0.9385231), np.float32(0.9469244), np.float32(0.9447667), np.float32(0.9519338), np.float32(0.95170397), np.float32(0.95714265), np.float32(0.9601865), np.float32(0.96263355), np.float32(0.9620484), np.float32(0.9591897), np.float32(0.9576061), np.float32(0.96051824), np.float32(0.96022224), np.float32(0.95754635), np.float32(0.9561695), np.float32(0.957585), np.float32(0.9571748), np.float32(0.9568507), np.float32(0.9543469), np.float32(0.953768), np.float32(0.9556251), np.float32(0.95784247), np.float32(0.95628667), np.float32(0.960145), np.float32(0.961922), np.float32(0.9609468), np.float32(0.96339357), np.float32(0.9650505), np.float32(0.9679137), np.float32(0.96989924), np.float32(0.97107476), np.float32(0.97158414), np.float32(0.97129786), np.float32(0.9717809), np.float32(0.974398), np.float32(0.9767612), np.float32(0.9763535), np.float32(0.9765811), np.float32(0.9768028), np.float32(0.97849554), np.float32(0.97755504), np.float32(0.9768827), np.float32(0.97712576), np.float32(0.9766223), np.float32(0.9750886), np.float32(0.9749956), np.float32(0.97497016), np.float32(0.97523177), np.float32(0.9749103), np.float32(0.97555816), np.float32(0.9753575), np.float32(0.9763832), np.float32(0.97579646), np.float32(0.97379804), np.float32(0.97451234), np.float32(0.9743391), np.float32(0.9739014), np.float32(0.9739354), np.float32(0.97561055), np.float32(0.9759369), np.float32(0.9770453), np.float32(0.9768907), np.float32(0.97763544), np.float32(0.97754914), np.float32(0.97745436), np.float32(0.97803086), np.float32(0.97903275), np.float32(0.9795833), np.float32(0.97933334), np.float32(0.98008186), np.float32(0.97941864), np.float32(0.97853446), np.float32(0.97858036), np.float32(0.9787542), np.float32(0.9787542), np.float32(0.97798413), np.float32(0.97926545), np.float32(0.9796449), np.float32(0.97879386), np.float32(0.9779804), np.float32(0.9785553), np.float32(0.97804344), np.float32(0.9773851), np.float32(0.9761605), np.float32(0.97362876), np.float32(0.9721043), np.float32(0.9718536), np.float32(0.9713656), np.float32(0.9712748), np.float32(0.97110456), np.float32(0.97066724), np.float32(0.96885633), np.float32(0.9702739), np.float32(0.9687669), np.float32(0.9688694), np.float32(0.96959263), np.float32(0.96800303), np.float32(0.96491617), np.float32(0.96773916), np.float32(0.96937245), np.float32(0.9671714), np.float32(0.96838045), np.float32(0.96874523), np.float32(0.9704663), np.float32(0.97030234), np.float32(0.97072875), np.float32(0.97011024), np.float32(0.9710576), np.float32(0.97223645), np.float32(0.97217315), np.float32(0.9730724), np.float32(0.973961), np.float32(0.97480893), np.float32(0.97481424), np.float32(0.97483814), np.float32(0.975609), np.float32(0.9760193), np.float32(0.9757061), np.float32(0.974098), np.float32(0.9713859), np.float32(0.9718469), np.float32(0.9717262), np.float32(0.96976423), np.float32(0.9678352), np.float32(0.96967375), np.float32(0.9679108), np.float32(0.967656), np.float32(0.9667886), np.float32(0.9651159), np.float32(0.96579015), np.float32(0.96496284), np.float32(0.96550083), np.float32(0.96385705), np.float32(0.96331173), np.float32(0.9594259), np.float32(0.95946264), np.float32(0.95881146), np.float32(0.95122653), np.float32(0.9484331), np.float32(0.9481638), np.float32(0.9454099), np.float32(0.94467676), np.float32(0.9543548), np.float32(0.9551211), np.float32(0.95774764), np.float32(0.96430457), np.float32(0.9652795), np.float32(0.9671775), np.float32(0.96984774), np.float32(0.97364634), np.float32(0.9760509), np.float32(0.9757599), np.float32(0.9779613), np.float32(0.97818255), np.float32(0.97827053), np.float32(0.97916406), np.float32(0.9794979), np.float32(0.9807515), np.float32(0.9804771), np.float32(0.9812887), np.float32(0.98077583), np.float32(0.98055136), np.float32(0.98018265), np.float32(0.98013777), np.float32(0.97993326), np.float32(0.98007584), np.float32(0.9788594), np.float32(0.97948015), np.float32(0.97944766), np.float32(0.9793833), np.float32(0.98012805), np.float32(0.9808472), np.float32(0.98101234), np.float32(0.9814547), np.float32(0.98230433), np.float32(0.9832602), np.float32(0.98325354), np.float32(0.9837266), np.float32(0.9838892), np.float32(0.9839377), np.float32(0.98390806), np.float32(0.98367774), np.float32(0.98319244), np.float32(0.9838585), np.float32(0.98423475), np.float32(0.98389894), np.float32(0.98390746), np.float32(0.9838126), np.float32(0.98382413), np.float32(0.98323154), np.float32(0.9839918), np.float32(0.98345876), np.float32(0.9830951), np.float32(0.9829684), np.float32(0.98355097), np.float32(0.9839401), np.float32(0.98313177), np.float32(0.98206204), np.float32(0.9814338), np.float32(0.98098147), np.float32(0.98134035), np.float32(0.9816197), np.float32(0.98221004), np.float32(0.9813752), np.float32(0.98063385), np.float32(0.98047), np.float32(0.9802014), np.float32(0.9797941), np.float32(0.97968894), np.float32(0.97929186), np.float32(0.97966915), np.float32(0.9786702), np.float32(0.97876704), np.float32(0.97824323), np.float32(0.9770095), np.float32(0.9769489), np.float32(0.97730196), np.float32(0.9776123), np.float32(0.9769901), np.float32(0.97621876), np.float32(0.97802687), np.float32(0.9775303), np.float32(0.97811), np.float32(0.97850865), np.float32(0.9777654), np.float32(0.97548455), np.float32(0.9754412), np.float32(0.97631675), np.float32(0.97727966), np.float32(0.9759376), np.float32(0.9778683), np.float32(0.9779593), np.float32(0.978224), np.float32(0.9780426), np.float32(0.9780101), np.float32(0.9785131), np.float32(0.97906756), np.float32(0.9792964), np.float32(0.9794056), np.float32(0.9795124), np.float32(0.97935414), np.float32(0.9792173), np.float32(0.9789979), np.float32(0.9790314), np.float32(0.9796848), np.float32(0.9801533), np.float32(0.97962177), np.float32(0.9798187), np.float32(0.97987145), np.float32(0.980022), np.float32(0.9800346), np.float32(0.9793306), np.float32(0.9790799), np.float32(0.9794169), np.float32(0.97872674), np.float32(0.9789804), np.float32(0.97822833), np.float32(0.97852385), np.float32(0.97853357), np.float32(0.9781411), np.float32(0.97929925), np.float32(0.97928405), np.float32(0.9795908), np.float32(0.97990245), np.float32(0.98027575), np.float32(0.9793442), np.float32(0.98040766), np.float32(0.98052317), np.float32(0.9805429), np.float32(0.9805798), np.float32(0.9793871), np.float32(0.9787604), np.float32(0.9795792), np.float32(0.9786568), np.float32(0.9799974), np.float32(0.98036844), np.float32(0.9804867), np.float32(0.9801414), np.float32(0.9811416), np.float32(0.98121786), np.float32(0.9809388), np.float32(0.98044294), np.float32(0.981204), np.float32(0.9813176), np.float32(0.98119384), np.float32(0.98096967), np.float32(0.9805171), np.float32(0.97977084), np.float32(0.97988784), np.float32(0.97933996), np.float32(0.9790111), np.float32(0.97937596), np.float32(0.97922015), np.float32(0.9792411), np.float32(0.97914726), np.float32(0.97931767), np.float32(0.9787806), np.float32(0.98024356), np.float32(0.9803311), np.float32(0.98050344), np.float32(0.9799427), np.float32(0.9798206), np.float32(0.97939247), np.float32(0.9790972), np.float32(0.97980773), np.float32(0.98007995), np.float32(0.9804952), np.float32(0.980656), np.float32(0.9805864), np.float32(0.98104984), np.float32(0.9820988), np.float32(0.98208493), np.float32(0.9813913), np.float32(0.9820916), np.float32(0.9814153), np.float32(0.98145515), np.float32(0.9817323), np.float32(0.98208433), np.float32(0.9814782), np.float32(0.9806491), np.float32(0.9811492), np.float32(0.9796252), np.float32(0.97968024), np.float32(0.9792251), np.float32(0.9795064), np.float32(0.9801032), np.float32(0.9788219), np.float32(0.97779626), np.float32(0.9777629), np.float32(0.9767369), np.float32(0.9755293), np.float32(0.9751524), np.float32(0.97260475), np.float32(0.97291833), np.float32(0.9699886), np.float32(0.9686186), np.float32(0.9679861), np.float32(0.967628), np.float32(0.96635866), np.float32(0.96401423), np.float32(0.9603238), np.float32(0.95326453), np.float32(0.9570314), np.float32(0.95879614), np.float32(0.9579914), np.float32(0.955566), np.float32(0.9467562), np.float32(0.9363938), np.float32(0.9242679), np.float32(0.93156433), np.float32(0.9295349), np.float32(0.9275343), np.float32(0.92312634), np.float32(0.9286079), np.float32(0.9374553), np.float32(0.94015455), np.float32(0.938461), np.float32(0.94041586), np.float32(0.95033747), np.float32(0.9547466), np.float32(0.96260434), np.float32(0.9598145), np.float32(0.96203756), np.float32(0.9648054), np.float32(0.963398), np.float32(0.96539), np.float32(0.965145), np.float32(0.96478635), np.float32(0.9613201), np.float32(0.9595834), np.float32(0.9635478), np.float32(0.9640857), np.float32(0.9650956), np.float32(0.9664473), np.float32(0.97014743), np.float32(0.9723893), np.float32(0.972514), np.float32(0.97202), np.float32(0.97375894), np.float32(0.9740968), np.float32(0.9750162), np.float32(0.9748761), np.float32(0.97610587), np.float32(0.9745256), np.float32(0.9754636), np.float32(0.97624016), np.float32(0.97571963), np.float32(0.97720236), np.float32(0.97588897), np.float32(0.97464687), np.float32(0.97445685), np.float32(0.9745753), np.float32(0.97540265), np.float32(0.9766789), np.float32(0.9743983), np.float32(0.9741182), np.float32(0.9736647), np.float32(0.972897), np.float32(0.9734359), np.float32(0.97416127), np.float32(0.97432375), np.float32(0.9735691), np.float32(0.9755588), np.float32(0.9759966), np.float32(0.9752391), np.float32(0.97549576), np.float32(0.97512895), np.float32(0.9776063), np.float32(0.97685003), np.float32(0.9783302), np.float32(0.9798251), np.float32(0.97996294), np.float32(0.9801179), np.float32(0.98011404), np.float32(0.98007166), np.float32(0.9785029), np.float32(0.97791284), np.float32(0.97739613), np.float32(0.976967), np.float32(0.976264), np.float32(0.97688305), np.float32(0.9761548), np.float32(0.97647333), np.float32(0.97603184), np.float32(0.9752181), np.float32(0.97555417), np.float32(0.9752702), np.float32(0.9761915), np.float32(0.97580546), np.float32(0.97617483), np.float32(0.9757993), np.float32(0.9751033), np.float32(0.97698474), np.float32(0.97704107), np.float32(0.9776714), np.float32(0.9784686), np.float32(0.9782779), np.float32(0.977368), np.float32(0.9778762), np.float32(0.9786598), np.float32(0.9783729), np.float32(0.9788401), np.float32(0.978447), np.float32(0.97860867), np.float32(0.9796959), np.float32(0.9795491), np.float32(0.97839785), np.float32(0.9792724), np.float32(0.9789636), np.float32(0.9790121), np.float32(0.97836405), np.float32(0.97720045), np.float32(0.9774814), np.float32(0.97613907), np.float32(0.9763846), np.float32(0.97637033), np.float32(0.9760517), np.float32(0.97543097), np.float32(0.97562534), np.float32(0.9747321), np.float32(0.9746629), np.float32(0.9734509), np.float32(0.97291315), np.float32(0.97377443), np.float32(0.97468567), np.float32(0.9744563), np.float32(0.97549576), np.float32(0.975547), np.float32(0.9745027), np.float32(0.97603524), np.float32(0.9768669), np.float32(0.977205), np.float32(0.977829), np.float32(0.97798604), np.float32(0.9773079), np.float32(0.97797024), np.float32(0.97801596), np.float32(0.9780115), np.float32(0.9777052), np.float32(0.9785654), np.float32(0.97912246), np.float32(0.9787037), np.float32(0.9793387), np.float32(0.979549), np.float32(0.97870517), np.float32(0.97876894), np.float32(0.9785623), np.float32(0.9789388), np.float32(0.9784736), np.float32(0.97778225), np.float32(0.9762323), np.float32(0.9756191), np.float32(0.9740821), np.float32(0.97300386), np.float32(0.97167206), np.float32(0.9680682), np.float32(0.96720004), np.float32(0.9652082), np.float32(0.96495414), np.float32(0.95561236), np.float32(0.95149463), np.float32(0.9467679), np.float32(0.9423365), np.float32(0.9404574), np.float32(0.9335557), np.float32(0.93782425), np.float32(0.9380318), np.float32(0.93200666), np.float32(0.92700857), np.float32(0.9217419), np.float32(0.9178608), np.float32(0.8987447), np.float32(0.89968526), np.float32(0.8884221), np.float32(0.9045193), np.float32(0.90105814), np.float32(0.8949531), np.float32(0.8882396), np.float32(0.8716076), np.float32(0.8602973), np.float32(0.8322421), np.float32(0.81803715), np.float32(0.79715675), np.float32(0.8001014), np.float32(0.8224789), np.float32(0.86563694), np.float32(0.87541413), np.float32(0.8995251), np.float32(0.9315365), np.float32(0.926366), np.float32(0.9366488), np.float32(0.94875544), np.float32(0.95585084), np.float32(0.9581615), np.float32(0.9618385), np.float32(0.9606567), np.float32(0.9600378), np.float32(0.9603677), np.float32(0.9625826), np.float32(0.9605887), np.float32(0.961182), np.float32(0.9636714), np.float32(0.9628977), np.float32(0.96188956), np.float32(0.96386844), np.float32(0.9659502), np.float32(0.96874267), np.float32(0.9673949), np.float32(0.9657986), np.float32(0.9661093), np.float32(0.9673794), np.float32(0.9683557), np.float32(0.9690372), np.float32(0.9683962), np.float32(0.96726334), np.float32(0.967313), np.float32(0.96763635), np.float32(0.9664293), np.float32(0.9629435), np.float32(0.96040064), np.float32(0.95754766), np.float32(0.9631332), np.float32(0.959264), np.float32(0.95921427), np.float32(0.96174145), np.float32(0.9598472), np.float32(0.963126), np.float32(0.96156), np.float32(0.96100986), np.float32(0.9579783), np.float32(0.9606631), np.float32(0.9589535), np.float32(0.95252144), np.float32(0.9436864), np.float32(0.93977696), np.float32(0.92973137), np.float32(0.9076529), np.float32(0.8964887), np.float32(0.8790465), np.float32(0.85817885), np.float32(0.8444521), np.float32(0.82195956), np.float32(0.79603046), np.float32(0.75779593), np.float32(0.73300356), np.float32(0.6883588), np.float32(0.62547386), np.float32(0.56012166), np.float32(0.48298788), np.float32(0.43023935), np.float32(0.38188916), np.float32(0.36265296), np.float32(0.3392459), np.float32(0.3247444), np.float32(0.29356474), np.float32(0.22217973), np.float32(0.21177264), np.float32(0.21328723), np.float32(0.20519042), np.float32(0.1997331), np.float32(0.19861719), np.float32(0.19469468), np.float32(0.19082679), np.float32(0.1638676), np.float32(0.15331209), np.float32(0.15733829), np.float32(0.15213266), np.float32(0.16950132), np.float32(0.19173688), np.float32(0.20608164), np.float32(0.214108), np.float32(0.21335886), np.float32(0.20874275), np.float32(0.21106297), np.float32(0.20925672), np.float32(0.21339512), np.float32(0.24116977), np.float32(0.25956106), np.float32(0.25993386), np.float32(0.25652465), np.float32(0.26248693), np.float32(0.25812942), np.float32(0.25716314), np.float32(0.29254538), np.float32(0.29897314), np.float32(0.3231528), np.float32(0.3297747), np.float32(0.3468234), np.float32(0.4109848), np.float32(0.4596487), np.float32(0.55166847), np.float32(0.6105349), np.float32(0.6418972), np.float32(0.7072579), np.float32(0.76496327), np.float32(0.7891741), np.float32(0.83371603), np.float32(0.83502144), np.float32(0.85555106), np.float32(0.8606829), np.float32(0.8739968), np.float32(0.8894877), np.float32(0.9049641), np.float32(0.9152264), np.float32(0.9137085), np.float32(0.9196609), np.float32(0.9186188), np.float32(0.92108476), np.float32(0.92525756), np.float32(0.92454404), np.float32(0.92646974), np.float32(0.9228289), np.float32(0.91104203), np.float32(0.90343547), np.float32(0.8911183), np.float32(0.8780906), np.float32(0.8696805), np.float32(0.8517193), np.float32(0.8402834), np.float32(0.8263808), np.float32(0.8129622), np.float32(0.7950912), np.float32(0.74920046), np.float32(0.68717736), np.float32(0.6619246), np.float32(0.64251375), np.float32(0.64087236), np.float32(0.6102868), np.float32(0.59754425), np.float32(0.57429904), np.float32(0.56649834), np.float32(0.5721253), np.float32(0.6045859), np.float32(0.6300622), np.float32(0.5882157), np.float32(0.59282464), np.float32(0.5908849)], 'MASPAQCLYCFECLAASYRRHEPINLENVEELWERYERSKKIGSLQDSNDLGPQVTVDEEEIDTPQHESSHSKDNRPNAIKLPSVSRLQSQPSSDPSSTATTPSAMSTSSSRSILSISTAVTTPSSTTTVSETAEGIQRRSSDQRYPLFVTWDTLSKNGRKSLRGCIGTFEAQELSDGLKSYALTSAFDDTRFSPIPESLLPSLSCSLTLLGSFEPCTNALDWSVGVHGIRISFIHRGRRYGATYLPDVAVEQGWTKEETLESLMRKAGWNGQTTGSVTRRLLRGSSSTSHSESGKPWEQVSDFRVVRYQGLKASASYAEWQDWRQWVLSLEDGSEELLHSTSR': [np.float32(0.32621798), np.float32(0.30850568), np.float32(0.27739382), np.float32(0.29166684), np.float32(0.36294308), np.float32(0.3170271), np.float32(0.38596427), np.float32(0.34332186), np.float32(0.35011405), np.float32(0.39585456), np.float32(0.43863502), np.float32(0.45130548), np.float32(0.4698579), np.float32(0.49305344), np.float32(0.4507519), np.float32(0.46641836), np.float32(0.44851565), np.float32(0.40496287), np.float32(0.39918303), np.float32(0.41687945), np.float32(0.37689298), np.float32(0.34336776), np.float32(0.36791506), np.float32(0.35784468), np.float32(0.33185688), np.float32(0.34365508), np.float32(0.35861996), np.float32(0.3724136), np.float32(0.3751717), np.float32(0.41996896), np.float32(0.41895866), np.float32(0.3985196), np.float32(0.35723865), np.float32(0.35012242), np.float32(0.3520001), np.float32(0.36131105), np.float32(0.40647423), np.float32(0.46338895), np.float32(0.5411055), np.float32(0.5734772), np.float32(0.607678), np.float32(0.70912486), np.float32(0.7424306), np.float32(0.7732873), np.float32(0.81500965), np.float32(0.8516374), np.float32(0.8702906), np.float32(0.88483125), np.float32(0.90822357), np.float32(0.92646694), np.float32(0.9399146), np.float32(0.9496209), np.float32(0.9595242), np.float32(0.9652304), np.float32(0.97035956), np.float32(0.97418344), np.float32(0.9777738), np.float32(0.9792827), np.float32(0.98052144), np.float32(0.9807052), np.float32(0.9805336), np.float32(0.98095244), np.float32(0.9810308), np.float32(0.9800822), np.float32(0.9804364), np.float32(0.9803867), np.float32(0.9799533), np.float32(0.980051), np.float32(0.98117805), np.float32(0.98132634), np.float32(0.98175365), np.float32(0.9816118), np.float32(0.981918), np.float32(0.98202217), np.float32(0.98122865), np.float32(0.9815902), np.float32(0.98218024), np.float32(0.98218036), np.float32(0.9818118), np.float32(0.9820634), np.float32(0.9814543), np.float32(0.98217475), np.float32(0.98204213), np.float32(0.9813556), np.float32(0.9814704), np.float32(0.981248), np.float32(0.98092985), np.float32(0.9812027), np.float32(0.9810713), np.float32(0.9813736), np.float32(0.98126054), np.float32(0.9806753), np.float32(0.97978115), np.float32(0.97982717), np.float32(0.979737), np.float32(0.9799243), np.float32(0.98009616), np.float32(0.9796322), np.float32(0.97972006), np.float32(0.97952914), np.float32(0.9794617), np.float32(0.9786169), np.float32(0.9787692), np.float32(0.97874546), np.float32(0.97784585), np.float32(0.9776898), np.float32(0.9772893), np.float32(0.9779238), np.float32(0.9779049), np.float32(0.9781895), np.float32(0.97827506), np.float32(0.9778947), np.float32(0.9785881), np.float32(0.978004), np.float32(0.97778964), np.float32(0.97686076), np.float32(0.9770756), np.float32(0.9766632), np.float32(0.9760023), np.float32(0.9766485), np.float32(0.97685313), np.float32(0.97714967), np.float32(0.97794753), np.float32(0.9782436), np.float32(0.9776934), np.float32(0.9771064), np.float32(0.97481424), np.float32(0.9741941), np.float32(0.9734919), np.float32(0.9707428), np.float32(0.97028697), np.float32(0.96490586), np.float32(0.9627938), np.float32(0.9558761), np.float32(0.94413126), np.float32(0.92459965), np.float32(0.91852975), np.float32(0.8922126), np.float32(0.86226606), np.float32(0.8364865), np.float32(0.81171614), np.float32(0.78223395), np.float32(0.726641), np.float32(0.64644074), np.float32(0.5954266), np.float32(0.5869872), np.float32(0.5884968), np.float32(0.5174646), np.float32(0.46830297), np.float32(0.4586262), np.float32(0.4352992), np.float32(0.29322657), np.float32(0.27416098), np.float32(0.26567298), np.float32(0.2264157), np.float32(0.20312479), np.float32(0.18554261), np.float32(0.18199721), np.float32(0.15953101), np.float32(0.1649321), np.float32(0.16694242), np.float32(0.16603963), np.float32(0.185395), np.float32(0.19123784), np.float32(0.19657032), np.float32(0.21629333), np.float32(0.20955032), np.float32(0.2061785), np.float32(0.20793527), np.float32(0.20031796), np.float32(0.1916805), np.float32(0.18420242), np.float32(0.16524968), np.float32(0.17285289), np.float32(0.16323255), np.float32(0.18648024), np.float32(0.15488195), np.float32(0.1664606), np.float32(0.18942025), np.float32(0.18942003), np.float32(0.19434474), np.float32(0.19569756), np.float32(0.19709916), np.float32(0.21302098), np.float32(0.23148052), np.float32(0.21385409), np.float32(0.24461456), np.float32(0.2413654), np.float32(0.23404503), np.float32(0.21165724), np.float32(0.20938434), np.float32(0.20385846), np.float32(0.18404977), np.float32(0.17196344), np.float32(0.18447457), np.float32(0.1942848), np.float32(0.15285373), np.float32(0.14212465), np.float32(0.16069092), np.float32(0.17077395), np.float32(0.14491335), np.float32(0.12268633), np.float32(0.09922236), np.float32(0.088170774), np.float32(0.07022115), np.float32(0.07372882), np.float32(0.06429334), np.float32(0.0649789), np.float32(0.06393748), np.float32(0.06003256), np.float32(0.04760724), np.float32(0.04815643), np.float32(0.04839055), np.float32(0.043733347), np.float32(0.042206462), np.float32(0.03854589), np.float32(0.0414781), np.float32(0.04031378), np.float32(0.036664862), np.float32(0.039062187), np.float32(0.038511828), np.float32(0.037634514), np.float32(0.035387315), np.float32(0.03494951), np.float32(0.03272772), np.float32(0.033026803), np.float32(0.03265073), np.float32(0.034665905), np.float32(0.03567257), np.float32(0.036789432), np.float32(0.03654964), np.float32(0.036301833), np.float32(0.037118707), np.float32(0.0374874), np.float32(0.03528118), np.float32(0.03589448), np.float32(0.038027573), np.float32(0.039272334), np.float32(0.04130686), np.float32(0.04175811), np.float32(0.043846797), np.float32(0.04747333), np.float32(0.054103382), np.float32(0.056546327), np.float32(0.06465509), np.float32(0.07729704), np.float32(0.094662435), np.float32(0.110038765), np.float32(0.10460179), np.float32(0.09558438), np.float32(0.102737084), np.float32(0.09605687), np.float32(0.0828852), np.float32(0.082452945), np.float32(0.093850814), np.float32(0.10668125), np.float32(0.104709856), np.float32(0.11186527), np.float32(0.12658608), np.float32(0.13039605), np.float32(0.14221723), np.float32(0.1703127), np.float32(0.18763795), np.float32(0.20728289), np.float32(0.19776534), np.float32(0.19603163), np.float32(0.19490589), np.float32(0.25410432), np.float32(0.26422465), np.float32(0.25515875), np.float32(0.23834349), np.float32(0.24497996), np.float32(0.2793958), np.float32(0.43916908), np.float32(0.49492428), np.float32(0.5295793), np.float32(0.5868083), np.float32(0.67426354), np.float32(0.6271976), np.float32(0.6802275), np.float32(0.7529551), np.float32(0.7914825), np.float32(0.856609), np.float32(0.8913642), np.float32(0.8897155), np.float32(0.8552275), np.float32(0.85973316), np.float32(0.8708795), np.float32(0.88080066), np.float32(0.87889326), np.float32(0.84322685), np.float32(0.78790116), np.float32(0.6401219), np.float32(0.6252989), np.float32(0.5378772), np.float32(0.48752305), np.float32(0.47837347), np.float32(0.4546807), np.float32(0.40206948), np.float32(0.37213936), np.float32(0.3279935), np.float32(0.32934666), np.float32(0.28605762), np.float32(0.24869265), np.float32(0.19730629), np.float32(0.18017815), np.float32(0.17237249), np.float32(0.16381964), np.float32(0.13798007), np.float32(0.12272335), np.float32(0.11670329), np.float32(0.12129123), np.float32(0.11510385), np.float32(0.122025274), np.float32(0.14221735), np.float32(0.16305996), np.float32(0.16964507), np.float32(0.1598094), np.float32(0.18092124), np.float32(0.18117349), np.float32(0.20131633), np.float32(0.2067537), np.float32(0.20240878), np.float32(0.20268366), np.float32(0.2503789), np.float32(0.24107249), np.float32(0.24414374), np.float32(0.26723146), np.float32(0.3007547), np.float32(0.2962463), np.float32(0.2767253), np.float32(0.24915543), np.float32(0.29508895), np.float32(0.35365728), np.float32(0.36430103), np.float32(0.33415273), np.float32(0.3672334), np.float32(0.36848757), np.float32(0.35683376), np.float32(0.44224018), np.float32(0.5447375), np.float32(0.5955167), np.float32(0.6174297), np.float32(0.74679637)], 'ANMNNNAERKFVSLRKRLDQLGYRHPLGIESLPLVEKLFSYSDLIHTTESLRNTKLSAGKTEEETRTFDALLEPYRAENARVVRENNQLHLELLKLKEEKDRVGRELKTHIRKLGHETSDLKFLNNQYVHKVRCLEKDSKAKAERIQQLQEKNMQAVVQTPGGKKRSIPFRRQRMQIDELTPRSSTSAYPASQPDDPYIADLLHMADGRIQELQDDIMKVKLDLENAQEFIKHLNTQVEERDKEIERMSRALRGGRPHDVISLEAQNISNEKMIAHLNLQIEYLQETNRTLDQKVDALQQKKEDASTEVANLSLKNLELCEELTHVDDLAQRLETDKEHVLEAADVELQESKKAIQRQQRTIEDLEEIISTLRREQSEGDFEKDRLRDELLDLREQKEKMEGLVNFLEEEKLRLKDKMENMMAADKDLVLELESMRAKHGVCGRERSPSRLDAFVKSLEEERDRYRQEAERYRRARGAGGPDSSPSRSPVRGRSPRPKAVRHRDAGGGAETELLRLVKERNELKAALLDFEEHMEDIQNKVKGLSSERDRFKALWRRAQEDLQRAGGADGSADLLTLQQEVKRAESRIQQITTEAERGRVSSARLKASWTLLSEERRDLEDAVKSKLERERLELRSQVCRLKENREAAEEELRLRSAAVVQNAEEVSHQRAETNALRLLQEQMEQSLSDTQRRLSVKANELLAARQHIRQLEEATRELSQQGSEHKEDVAALQRSVSALDREKDALQDEVDEKTERLVALQEELSKKEQTLRDARLAVTHMDASLAQLQEALLGREREIASMRRQLDAGHEELAGLRRDKDITVRENRRLQDDLATMTRENQAVHVEMEEALHEKDELKMRVHSYISEVSRIEKLMNTKEQENRDLLERFRMHSEVEEQEHKLQQAEGFNSSRLELQSSDAERRHLRDTVSSQGREIQQ': [np.float32(0.0038639968), np.float32(0.7019132), np.float32(0.7110353), np.float32(0.6635608), np.float32(0.68511766), np.float32(0.65303105), np.float32(0.6073751), np.float32(0.5599949), np.float32(0.52129483), np.float32(0.46990758), np.float32(0.40398827), np.float32(0.37389913), np.float32(0.40396702), np.float32(0.37318435), np.float32(0.3648916), np.float32(0.32238692), np.float32(0.32615352), np.float32(0.2793832), np.float32(0.31066793), np.float32(0.28572994), np.float32(0.26235458), np.float32(0.26300836), np.float32(0.23616965), np.float32(0.21006335), np.float32(0.20411476), np.float32(0.20935), np.float32(0.20576477), np.float32(0.20744988), np.float32(0.2153145), np.float32(0.2093276), np.float32(0.2407589), np.float32(0.2876022), np.float32(0.2877857), np.float32(0.2886254), np.float32(0.28696504), np.float32(0.2615401), np.float32(0.22460921), np.float32(0.2389896), np.float32(0.23158257), np.float32(0.22570272), np.float32(0.25796345), np.float32(0.27921265), np.float32(0.32824895), np.float32(0.40649724), np.float32(0.41704282), np.float32(0.46037704), np.float32(0.43578652), np.float32(0.4318446), np.float32(0.41562322), np.float32(0.39484167), np.float32(0.43493375), np.float32(0.47200176), np.float32(0.4914509), np.float32(0.4977856), np.float32(0.5162437), np.float32(0.5134377), np.float32(0.5091561), np.float32(0.5283097), np.float32(0.50801915), np.float32(0.52678925), np.float32(0.53754747), np.float32(0.4907827), np.float32(0.48958945), np.float32(0.49865484), np.float32(0.51933837), np.float32(0.47209677), np.float32(0.47601765), np.float32(0.44060865), np.float32(0.43617204), np.float32(0.4564162), np.float32(0.45776293), np.float32(0.45472774), np.float32(0.46855825), np.float32(0.4705148), np.float32(0.4557438), np.float32(0.43589774), np.float32(0.42839113), np.float32(0.41660747), np.float32(0.3939342), np.float32(0.40243927), np.float32(0.42005494), np.float32(0.42913204), np.float32(0.41748127), np.float32(0.44516465), np.float32(0.44733602), np.float32(0.4696282), np.float32(0.44928926), np.float32(0.46577513), np.float32(0.47129512), np.float32(0.45146433), np.float32(0.47919142), np.float32(0.46335948), np.float32(0.46588522), np.float32(0.45958963), np.float32(0.44832155), np.float32(0.44438756), np.float32(0.43091065), np.float32(0.42649573), np.float32(0.43514484), np.float32(0.40373635), np.float32(0.40552244), np.float32(0.38331288), np.float32(0.3725423), np.float32(0.3799871), np.float32(0.3914391), np.float32(0.39857975), np.float32(0.39146897), np.float32(0.38520515), np.float32(0.39272332), np.float32(0.40186697), np.float32(0.40304694), np.float32(0.41218027), np.float32(0.41045547), np.float32(0.4130061), np.float32(0.4097264), np.float32(0.41924468), np.float32(0.41897595), np.float32(0.38938022), np.float32(0.38948008), np.float32(0.39815137), np.float32(0.38735208), np.float32(0.42274922), np.float32(0.4339536), np.float32(0.4146722), np.float32(0.3882911), np.float32(0.41797984), np.float32(0.42185125), np.float32(0.42212877), np.float32(0.42969155), np.float32(0.42213526), np.float32(0.4249762), np.float32(0.41663843), np.float32(0.4127893), np.float32(0.40162385), np.float32(0.39365417), np.float32(0.39240867), np.float32(0.40241113), np.float32(0.40473238), np.float32(0.40179953), np.float32(0.41764456), np.float32(0.43573573), np.float32(0.43941936), np.float32(0.4647086), np.float32(0.47722903), np.float32(0.5190759), np.float32(0.5161782), np.float32(0.5474904), np.float32(0.5997535), np.float32(0.63616943), np.float32(0.65925694), np.float32(0.705916), np.float32(0.73379475), np.float32(0.73559695), np.float32(0.75344986), np.float32(0.7709408), np.float32(0.7955038), np.float32(0.80277073), np.float32(0.8076542), np.float32(0.83632237), np.float32(0.84701264), np.float32(0.85767424), np.float32(0.87337047), np.float32(0.8930133), np.float32(0.9060125), np.float32(0.92119825), np.float32(0.92310846), np.float32(0.932885), np.float32(0.93863213), np.float32(0.9406511), np.float32(0.92558473), np.float32(0.9353174), np.float32(0.9404477), np.float32(0.9468934), np.float32(0.9386342), np.float32(0.93021053), np.float32(0.93206817), np.float32(0.9252236), np.float32(0.9144657), np.float32(0.90415233), np.float32(0.88102436), np.float32(0.8784135), np.float32(0.8645961), np.float32(0.8337477), np.float32(0.80659187), np.float32(0.78902346), np.float32(0.7843945), np.float32(0.81041217), np.float32(0.82868916), np.float32(0.82063097), np.float32(0.83399004), np.float32(0.8090524), np.float32(0.7976934), np.float32(0.82513905), np.float32(0.83363616), np.float32(0.8398077), np.float32(0.8102197), np.float32(0.80968964), np.float32(0.8038681), np.float32(0.78096896), np.float32(0.74264944), np.float32(0.715505), np.float32(0.67270577), np.float32(0.60555196), np.float32(0.5522767), np.float32(0.53958696), np.float32(0.4845205), np.float32(0.46716833), np.float32(0.467922), np.float32(0.45977017), np.float32(0.4719576), np.float32(0.4594874), np.float32(0.4662992), np.float32(0.4955606), np.float32(0.4909436), np.float32(0.48719984), np.float32(0.4800826), np.float32(0.45266518), np.float32(0.45239404), np.float32(0.45319957), np.float32(0.45726725), np.float32(0.46057236), np.float32(0.47228026), np.float32(0.4783175), np.float32(0.4752017), np.float32(0.4707859), np.float32(0.47375852), np.float32(0.4838172), np.float32(0.49272588), np.float32(0.49909127), np.float32(0.49007156), np.float32(0.51681244), np.float32(0.5178141), np.float32(0.5301641), np.float32(0.53469986), np.float32(0.53087175), np.float32(0.5275933), np.float32(0.52413696), np.float32(0.5133311), np.float32(0.51297337), np.float32(0.514438), np.float32(0.51818395), np.float32(0.53611237), np.float32(0.52731735), np.float32(0.5257593), np.float32(0.55512506), np.float32(0.56376946), np.float32(0.5894819), np.float32(0.5978882), np.float32(0.5980328), np.float32(0.6033214), np.float32(0.6060208), np.float32(0.60597134), np.float32(0.5921937), np.float32(0.59019566), np.float32(0.61230284), np.float32(0.61257225), np.float32(0.61067116), np.float32(0.6113379), np.float32(0.61873275), np.float32(0.6390185), np.float32(0.6570437), np.float32(0.6830917), np.float32(0.6720841), np.float32(0.675996), np.float32(0.6654886), np.float32(0.64986044), np.float32(0.65116525), np.float32(0.6473842), np.float32(0.628036), np.float32(0.6132406), np.float32(0.6029682), np.float32(0.60379577), np.float32(0.60877883), np.float32(0.6034705), np.float32(0.5960697), np.float32(0.58136505), np.float32(0.58142114), np.float32(0.5893201), np.float32(0.5835833), np.float32(0.58495045), np.float32(0.58568245), np.float32(0.58543193), np.float32(0.59080076), np.float32(0.5886042), np.float32(0.5873468), np.float32(0.5890659), np.float32(0.59461874), np.float32(0.59778506), np.float32(0.59772265), np.float32(0.61070496), np.float32(0.61702037), np.float32(0.62775266), np.float32(0.6380987), np.float32(0.6407467), np.float32(0.64024836), np.float32(0.6422972), np.float32(0.645381), np.float32(0.66066515), np.float32(0.6526017), np.float32(0.6611651), np.float32(0.66388583), np.float32(0.66165435), np.float32(0.6606693), np.float32(0.6624302), np.float32(0.65880907), np.float32(0.64909804), np.float32(0.64024067), np.float32(0.64197415), np.float32(0.63589764), np.float32(0.64809364), np.float32(0.647143), np.float32(0.6408257), np.float32(0.63135594), np.float32(0.6291654), np.float32(0.61926967), np.float32(0.609483), np.float32(0.6036607), np.float32(0.60121495), np.float32(0.5983013), np.float32(0.5925663), np.float32(0.592504), np.float32(0.58623475), np.float32(0.5892145), np.float32(0.58932704), np.float32(0.5878465), np.float32(0.5942595), np.float32(0.5928098), np.float32(0.59193367), np.float32(0.5896292), np.float32(0.5942095), np.float32(0.5917238), np.float32(0.5918655), np.float32(0.59648144), np.float32(0.5933141), np.float32(0.59799886), np.float32(0.6077341), np.float32(0.6077988), np.float32(0.6147571), np.float32(0.6275292), np.float32(0.6267189), np.float32(0.63864887), np.float32(0.6424346), np.float32(0.652453), np.float32(0.6335373), np.float32(0.63457495), np.float32(0.6474257), np.float32(0.62822574), np.float32(0.62127954), np.float32(0.6305825), np.float32(0.6210009), np.float32(0.6068372), np.float32(0.60977757), np.float32(0.61066186), np.float32(0.605558), np.float32(0.598821), np.float32(0.604802), np.float32(0.59214276), np.float32(0.5803054), np.float32(0.5796766), np.float32(0.58074), np.float32(0.5667278), np.float32(0.5665843), np.float32(0.56553286), np.float32(0.57028824), np.float32(0.5741314), np.float32(0.5763046), np.float32(0.58842707), np.float32(0.6058239), np.float32(0.6101153), np.float32(0.6197358), np.float32(0.63050455), np.float32(0.6371837), np.float32(0.63873667), np.float32(0.6341476), np.float32(0.6442604), np.float32(0.64324373), np.float32(0.6383079), np.float32(0.63844717), np.float32(0.63397235), np.float32(0.63385385), np.float32(0.63169104), np.float32(0.6333934), np.float32(0.63376707), np.float32(0.63689286), np.float32(0.64441645), np.float32(0.6409134), np.float32(0.6338938), np.float32(0.6330415), np.float32(0.63114905), np.float32(0.62076545), np.float32(0.61457825), np.float32(0.60781485), np.float32(0.60043114), np.float32(0.60436195), np.float32(0.5999045), np.float32(0.5923806), np.float32(0.5910992), np.float32(0.5915589), np.float32(0.5866612), np.float32(0.5886478), np.float32(0.5847674), np.float32(0.58777004), np.float32(0.5846677), np.float32(0.58863), np.float32(0.5868756), np.float32(0.5860668), np.float32(0.58225274), np.float32(0.5810286), np.float32(0.5809388), np.float32(0.57559735), np.float32(0.5714345), np.float32(0.57386595), np.float32(0.57619387), np.float32(0.57258534), np.float32(0.57491297), np.float32(0.57534665), np.float32(0.57682043), np.float32(0.57443404), np.float32(0.58232427), np.float32(0.58618927), np.float32(0.5819944), np.float32(0.56471616), np.float32(0.56643504), np.float32(0.55317706), np.float32(0.55752176), np.float32(0.54878783), np.float32(0.55210406), np.float32(0.5463686), np.float32(0.5521178), np.float32(0.57352877), np.float32(0.6010683), np.float32(0.6120666), np.float32(0.62625146), np.float32(0.65427047), np.float32(0.6814772), np.float32(0.6825472), np.float32(0.6880483), np.float32(0.70240027), np.float32(0.6921595), np.float32(0.6728138), np.float32(0.6578063), np.float32(0.6302052), np.float32(0.63111764), np.float32(0.5996022), np.float32(0.61015475), np.float32(0.6068307), np.float32(0.61236024), np.float32(0.6109711), np.float32(0.6152346), np.float32(0.61860526), np.float32(0.59062034), np.float32(0.5849056), np.float32(0.5671411), np.float32(0.54580176), np.float32(0.5320806), np.float32(0.5417663), np.float32(0.5092783), np.float32(0.4746364), np.float32(0.4682469), np.float32(0.4942177), np.float32(0.46804962), np.float32(0.48543972), np.float32(0.520925), np.float32(0.5583323), np.float32(0.5793839), np.float32(0.61815304), np.float32(0.66637063), np.float32(0.70392126), np.float32(0.71439785), np.float32(0.75404775), np.float32(0.7780364), np.float32(0.7880289), np.float32(0.80271846), np.float32(0.82250404), np.float32(0.8328138), np.float32(0.8515493), np.float32(0.8717934), np.float32(0.89254355), np.float32(0.9090945), np.float32(0.9222716), np.float32(0.92895514), np.float32(0.94155943), np.float32(0.9523821), np.float32(0.9623774), np.float32(0.97232765), np.float32(0.97677976), np.float32(0.9796007), np.float32(0.9815569), np.float32(0.98272264), np.float32(0.98357725), np.float32(0.9829759), np.float32(0.9814432), np.float32(0.98004764), np.float32(0.97897), np.float32(0.97787094), np.float32(0.97732896), np.float32(0.9738885), np.float32(0.97034353), np.float32(0.96107143), np.float32(0.9483079), np.float32(0.9396419), np.float32(0.9252643), np.float32(0.9064064), np.float32(0.87969166), np.float32(0.8625065), np.float32(0.84498817), np.float32(0.8364428), np.float32(0.8307386), np.float32(0.81010413), np.float32(0.79467255), np.float32(0.76899076), np.float32(0.73520094), np.float32(0.7218373), np.float32(0.6796818), np.float32(0.6327035), np.float32(0.54371375), np.float32(0.49101108), np.float32(0.47999975), np.float32(0.46967113), np.float32(0.44657978), np.float32(0.4428611), np.float32(0.43672642), np.float32(0.42396265), np.float32(0.4211312), np.float32(0.4422771), np.float32(0.43397233), np.float32(0.44291896), np.float32(0.4417058), np.float32(0.44123328), np.float32(0.44124562), np.float32(0.46826115), np.float32(0.4743715), np.float32(0.4812229), np.float32(0.4929876), np.float32(0.50822806), np.float32(0.51874894), np.float32(0.5169479), np.float32(0.52554536), np.float32(0.5282695), np.float32(0.51093584), np.float32(0.50099766), np.float32(0.49712402), np.float32(0.49836695), np.float32(0.490404), np.float32(0.5020639), np.float32(0.5221873), np.float32(0.5227267), np.float32(0.5173382), np.float32(0.5357733), np.float32(0.5445494), np.float32(0.5314646), np.float32(0.5482143), np.float32(0.56410664), np.float32(0.5621635), np.float32(0.5599358), np.float32(0.55946285), np.float32(0.56185675), np.float32(0.5702859), np.float32(0.58267146), np.float32(0.5893634), np.float32(0.5996768), np.float32(0.6011614), np.float32(0.6027502), np.float32(0.60608363), np.float32(0.59754574), np.float32(0.59730893), np.float32(0.5953929), np.float32(0.59191656), np.float32(0.57906574), np.float32(0.5438774), np.float32(0.5488865), np.float32(0.56391466), np.float32(0.5623996), np.float32(0.5521741), np.float32(0.5566425), np.float32(0.5526483), np.float32(0.5526444), np.float32(0.51870763), np.float32(0.4868651), np.float32(0.4722005), np.float32(0.44288084), np.float32(0.44642663), np.float32(0.43972492), np.float32(0.44464922), np.float32(0.44051507), np.float32(0.44529372), np.float32(0.4478338), np.float32(0.46605107), np.float32(0.46859872), np.float32(0.49638107), np.float32(0.5472886), np.float32(0.522144), np.float32(0.5186101), np.float32(0.5090311), np.float32(0.52074945), np.float32(0.5048032), np.float32(0.5018091), np.float32(0.5084634), np.float32(0.5147722), np.float32(0.51050615), np.float32(0.51429576), np.float32(0.51765066), np.float32(0.5417338), np.float32(0.5553507), np.float32(0.5604956), np.float32(0.558505), np.float32(0.56208587), np.float32(0.54961985), np.float32(0.5372696), np.float32(0.5608813), np.float32(0.5743913), np.float32(0.57127464), np.float32(0.5887154), np.float32(0.58331496), np.float32(0.5752989), np.float32(0.5769182), np.float32(0.56441456), np.float32(0.56933445), np.float32(0.5670142), np.float32(0.56562424), np.float32(0.5649234), np.float32(0.56323683), np.float32(0.5619972), np.float32(0.56179804), np.float32(0.561002), np.float32(0.5613713), np.float32(0.5582075), np.float32(0.5582197), np.float32(0.55899704), np.float32(0.5567468), np.float32(0.55643606), np.float32(0.56899923), np.float32(0.5683874), np.float32(0.5626315), np.float32(0.5707857), np.float32(0.5734172), np.float32(0.5764915), np.float32(0.5742394), np.float32(0.57784307), np.float32(0.5801882), np.float32(0.57846516), np.float32(0.57469493), np.float32(0.5713141), np.float32(0.57896376), np.float32(0.5779657), np.float32(0.5771512), np.float32(0.57985806), np.float32(0.5811306), np.float32(0.5813892), np.float32(0.57934), np.float32(0.5900259), np.float32(0.5995828), np.float32(0.6122465), np.float32(0.630351), np.float32(0.63593996), np.float32(0.6408873), np.float32(0.6440253), np.float32(0.64223254), np.float32(0.6373958), np.float32(0.629595), np.float32(0.63520247), np.float32(0.6248534), np.float32(0.6162465), np.float32(0.61624146), np.float32(0.6095509), np.float32(0.60920805), np.float32(0.6047993), np.float32(0.62263435), np.float32(0.6185837), np.float32(0.61673343), np.float32(0.61472416), np.float32(0.6023661), np.float32(0.598098), np.float32(0.5959184), np.float32(0.59122145), np.float32(0.59053135), np.float32(0.5912828), np.float32(0.5898054), np.float32(0.5916691), np.float32(0.5878432), np.float32(0.58998954), np.float32(0.59340334), np.float32(0.5874464), np.float32(0.5903237), np.float32(0.58214855), np.float32(0.5790487), np.float32(0.58009887), np.float32(0.57941306), np.float32(0.5868075), np.float32(0.57826537), np.float32(0.5775157), np.float32(0.57762647), np.float32(0.5742145), np.float32(0.5723715), np.float32(0.573069), np.float32(0.5747619), np.float32(0.56888145), np.float32(0.5658277), np.float32(0.5654009), np.float32(0.565779), np.float32(0.5654306), np.float32(0.56525), np.float32(0.56382823), np.float32(0.5625972), np.float32(0.5588248), np.float32(0.55723435), np.float32(0.56135994), np.float32(0.5620632), np.float32(0.5643371), np.float32(0.5644542), np.float32(0.5748618), np.float32(0.5861243), np.float32(0.6026531), np.float32(0.6060542), np.float32(0.6183953), np.float32(0.62260026), np.float32(0.619492), np.float32(0.6128341), np.float32(0.6169461), np.float32(0.6110374), np.float32(0.61626387), np.float32(0.6114455), np.float32(0.6128297), np.float32(0.6119075), np.float32(0.61587816), np.float32(0.61764663), np.float32(0.6227496), np.float32(0.6231589), np.float32(0.62828195), np.float32(0.6423554), np.float32(0.6442216), np.float32(0.6385634), np.float32(0.636551), np.float32(0.63482344), np.float32(0.64057064), np.float32(0.6410693), np.float32(0.6477339), np.float32(0.65303326), np.float32(0.64530087), np.float32(0.6434449), np.float32(0.6397508), np.float32(0.6294924), np.float32(0.62043387), np.float32(0.6156359), np.float32(0.6221854), np.float32(0.61524725), np.float32(0.61273384), np.float32(0.617277), np.float32(0.62454814), np.float32(0.6212624), np.float32(0.62058145), np.float32(0.61946756), np.float32(0.6179043), np.float32(0.61506957), np.float32(0.61929727), np.float32(0.62150174), np.float32(0.62274414), np.float32(0.62066114), np.float32(0.6235994), np.float32(0.623863), np.float32(0.62093765), np.float32(0.62142324), np.float32(0.61641914), np.float32(0.6135149), np.float32(0.6119369), np.float32(0.61496943), np.float32(0.61781657), np.float32(0.62432986), np.float32(0.6149183), np.float32(0.6104104), np.float32(0.615452), np.float32(0.617379), np.float32(0.6123227), np.float32(0.62531376), np.float32(0.61607474), np.float32(0.61305743), np.float32(0.61105585), np.float32(0.60901856), np.float32(0.6005883), np.float32(0.6049614), np.float32(0.6013301), np.float32(0.6003778), np.float32(0.6020103), np.float32(0.59784776), np.float32(0.6066794), np.float32(0.61625856), np.float32(0.6123192), np.float32(0.6100029), np.float32(0.61213404), np.float32(0.605834), np.float32(0.6029409), np.float32(0.59784925), np.float32(0.60313165), np.float32(0.60198045), np.float32(0.6027466), np.float32(0.6110742), np.float32(0.6032242), np.float32(0.6100462), np.float32(0.6125263), np.float32(0.62514687), np.float32(0.62456596), np.float32(0.6263255), np.float32(0.62710184), np.float32(0.62697715), np.float32(0.62276876), np.float32(0.63508904), np.float32(0.6371997), np.float32(0.641741), np.float32(0.64534026), np.float32(0.65027726), np.float32(0.63873726), np.float32(0.6394813), np.float32(0.6462123), np.float32(0.6488994), np.float32(0.64164376), np.float32(0.64185655), np.float32(0.6452918), np.float32(0.6470938), np.float32(0.6430126), np.float32(0.6411183), np.float32(0.63692135), np.float32(0.637131), np.float32(0.63219047), np.float32(0.6335334), np.float32(0.62935627), np.float32(0.6243073), np.float32(0.62446254), np.float32(0.6215357), np.float32(0.6205075), np.float32(0.61704177), np.float32(0.6120656), np.float32(0.60801905), np.float32(0.6065011), np.float32(0.6044046), np.float32(0.6083618), np.float32(0.6027788), np.float32(0.60368156), np.float32(0.59918547), np.float32(0.60477996), np.float32(0.5999117), np.float32(0.5971341), np.float32(0.600371), np.float32(0.6053864), np.float32(0.60583717), np.float32(0.60744804), np.float32(0.61335146), np.float32(0.62069505), np.float32(0.6187049), np.float32(0.6213298), np.float32(0.6258981), np.float32(0.6235673), np.float32(0.61541045), np.float32(0.6116746), np.float32(0.60519236), np.float32(0.6041144), np.float32(0.6053288), np.float32(0.6052923), np.float32(0.6006455), np.float32(0.5991402), np.float32(0.5984992), np.float32(0.5806989), np.float32(0.5821451), np.float32(0.590704), np.float32(0.59981275), np.float32(0.5955269), np.float32(0.5950351), np.float32(0.58784616), np.float32(0.581616), np.float32(0.58180916), np.float32(0.5870737), np.float32(0.583932), np.float32(0.5882146), np.float32(0.57478034), np.float32(0.5743507), np.float32(0.5744246), np.float32(0.57777107), np.float32(0.5810949), np.float32(0.57586265), np.float32(0.5712683), np.float32(0.57714736), np.float32(0.57406276), np.float32(0.5832025), np.float32(0.5871194), np.float32(0.584063), np.float32(0.58856297), np.float32(0.59339), np.float32(0.60358083), np.float32(0.6056752), np.float32(0.61011255), np.float32(0.6194046), np.float32(0.6256651), np.float32(0.6287002), np.float32(0.6296327), np.float32(0.64321953), np.float32(0.6379962), np.float32(0.65091807), np.float32(0.64598095), np.float32(0.64941484), np.float32(0.6462619), np.float32(0.6481977), np.float32(0.65104437), np.float32(0.6546313), np.float32(0.65987504), np.float32(0.66289943), np.float32(0.676762), np.float32(0.6782023), np.float32(0.68985933), np.float32(0.6932895), np.float32(0.70628965), np.float32(0.7118077), np.float32(0.7324464), np.float32(0.73493373), np.float32(0.7346148), np.float32(0.71235794), np.float32(0.704457), np.float32(0.72474235), np.float32(0.7236268), np.float32(0.7303851), np.float32(0.7458102), np.float32(0.6927126), np.float32(0.69379926), np.float32(0.72900695), np.float32(0.73000216), np.float32(0.72509533), np.float32(0.7418092), np.float32(0.7420173), np.float32(0.7223527), np.float32(0.7198253), np.float32(0.7182734), np.float32(0.716602), np.float32(0.7469346), np.float32(0.79674953), np.float32(0.79950315), np.float32(0.8208414), np.float32(0.81728345), np.float32(0.81860715), np.float32(0.79037195), np.float32(0.7974808), np.float32(0.82085997)], 'MGNFLSLHLLILFFSLQCFLAYTMAKSAAMRSNPDAKFIRVSCKATLYPVLCVQCLSAYANTVKQSEQQLARAALSVSLARAKSTTIFVSKLTRVRGLKPREKQAVKDCFDTMSDSVDQINKSIPELGQTGHFAAGQDFMWHVSNVQTWVSAAMTDENTCLDGFSGPGMNGNVKAVLRSRILHLAQVTSNALALVNRFADRHRPRRE': [np.float32(0.8860375), np.float32(0.90259665), np.float32(0.9190426), np.float32(0.9054838), np.float32(0.90975934), np.float32(0.88765764), np.float32(0.8636928), np.float32(0.8430782), np.float32(0.83943826), np.float32(0.8378178), np.float32(0.80758965), np.float32(0.7821935), np.float32(0.7776151), np.float32(0.7464023), np.float32(0.7332982), np.float32(0.7048196), np.float32(0.6646025), np.float32(0.6562309), np.float32(0.6767409), np.float32(0.69280237), np.float32(0.70286936), np.float32(0.7271577), np.float32(0.73827785), np.float32(0.74582416), np.float32(0.7342455), np.float32(0.74331754), np.float32(0.7311539), np.float32(0.7087991), np.float32(0.7150561), np.float32(0.7076581), np.float32(0.71013147), np.float32(0.6449668), np.float32(0.6370802), np.float32(0.58860123), np.float32(0.5352442), np.float32(0.535515), np.float32(0.4831129), np.float32(0.44016), np.float32(0.39570972), np.float32(0.4108784), np.float32(0.3765529), np.float32(0.35492474), np.float32(0.3871863), np.float32(0.22398019), np.float32(0.20053817), np.float32(0.17447744), np.float32(0.16932833), np.float32(0.21521445), np.float32(0.24953529), np.float32(0.27548963), np.float32(0.2111773), np.float32(0.20034283), np.float32(0.23748975), np.float32(0.24477601), np.float32(0.23660113), np.float32(0.1974848), np.float32(0.15750147), np.float32(0.18124673), np.float32(0.14193673), np.float32(0.15857688), np.float32(0.1654278), np.float32(0.17095114), np.float32(0.13680688), np.float32(0.15124731), np.float32(0.2464262), np.float32(0.18331204), np.float32(0.18075891), np.float32(0.1898669), np.float32(0.1810028), np.float32(0.17854941), np.float32(0.17233366), np.float32(0.19463766), np.float32(0.18845594), np.float32(0.19302234), np.float32(0.15095793), np.float32(0.16149378), np.float32(0.12094394), np.float32(0.10667462), np.float32(0.11068139), np.float32(0.09973753), np.float32(0.07494015), np.float32(0.06745138), np.float32(0.08315728), np.float32(0.08257451), np.float32(0.08155718), np.float32(0.08896489), np.float32(0.102346994), np.float32(0.118467785), np.float32(0.12562747), np.float32(0.14906874), np.float32(0.16417128), np.float32(0.18578197), np.float32(0.19316745), np.float32(0.17598687), np.float32(0.16765326), np.float32(0.16099574), np.float32(0.16242123), np.float32(0.14407751), np.float32(0.13625602), np.float32(0.1534254), np.float32(0.17589901), np.float32(0.18322298), np.float32(0.16841954), np.float32(0.19048803), np.float32(0.19687791), np.float32(0.19291422), np.float32(0.1928999), np.float32(0.19840923), np.float32(0.16582067), np.float32(0.15041333), np.float32(0.16262573), np.float32(0.15967064), np.float32(0.13932581), np.float32(0.1253301), np.float32(0.13599595), np.float32(0.12385181), np.float32(0.11402394), np.float32(0.12717174), np.float32(0.13607396), np.float32(0.12935144), np.float32(0.12366426), np.float32(0.1296755), np.float32(0.15155306), np.float32(0.14686283), np.float32(0.14672075), np.float32(0.1693115), np.float32(0.18045266), np.float32(0.1459042), np.float32(0.13641104), np.float32(0.14575921), np.float32(0.1428255), np.float32(0.14499715), np.float32(0.15042229), np.float32(0.176862), np.float32(0.15800306), np.float32(0.14742514), np.float32(0.18003887), np.float32(0.16322121), np.float32(0.1327798), np.float32(0.13434689), np.float32(0.13157344), np.float32(0.11955222), np.float32(0.114028305), np.float32(0.12040266), np.float32(0.12613711), np.float32(0.13373116), np.float32(0.12736043), np.float32(0.1424326), np.float32(0.1431277), np.float32(0.12609832), np.float32(0.12192401), np.float32(0.13296524), np.float32(0.14097354), np.float32(0.14845742), np.float32(0.15967312), np.float32(0.19762103), np.float32(0.20287307), np.float32(0.20919235), np.float32(0.25933936), np.float32(0.28874946), np.float32(0.24671233), np.float32(0.21763922), np.float32(0.2510582), np.float32(0.26418814), np.float32(0.26763448), np.float32(0.2352181), np.float32(0.24331641), np.float32(0.18039364), np.float32(0.17049243), np.float32(0.1517269), np.float32(0.122629225), np.float32(0.11718635), np.float32(0.12924434), np.float32(0.13634703), np.float32(0.10638079), np.float32(0.08806794), np.float32(0.08904091), np.float32(0.08632192), np.float32(0.08600042), np.float32(0.07422611), np.float32(0.06770142), np.float32(0.06275083), np.float32(0.05018282), np.float32(0.046385176), np.float32(0.04556772), np.float32(0.05280404), np.float32(0.04795808), np.float32(0.044180933), np.float32(0.053106453), np.float32(0.06373388), np.float32(0.06921365), np.float32(0.081717305), np.float32(0.09539546), np.float32(0.13282555), np.float32(0.14054036), np.float32(0.15644188), np.float32(0.16441457), np.float32(0.17511958), np.float32(0.18050392), np.float32(0.19648105), np.float32(0.23795107), np.float32(0.26378837), np.float32(0.26253086), np.float32(0.29183373), np.float32(0.32760456), np.float32(0.40094632), np.float32(0.43942103)], 'MVDPLTLERKQFRNQILNQLHDGMVLPPPVNNANRFPIFGQPFQRESRDIRQVRDRTPPMEIQRRMGMGYPRHMGPMGERWMPPREFSPGRHQSQQFVRDRSPGRGWHHPDDMTFGIGMDVMNFDHGRDPQVDLGLRRGPPRYLSPRRDFPNESSLRREHLRDLSPRRNFPRDSSPRREPPRDTGSRRDLIRDLSPNRGPPRDLRGDLSRDLSPRKRRSLSRDLGSKRRRRRSLSRHSSPRRGQPRDLSPRRRGSPSRDSLPRRGLSPRREISRDLGPKRRRSLSRHSSPRRSQPRDLSPRRRKRSLSIDSNPRRSPPRDLRRSSPSRRRAGSLGPRRDKSPSKSRYFSREERQHRDLDQRSTKLNSRESLQRRRKCSGSPKRERKPYHDLSPRRRRRYSRETSPRREHGASREKHLRERSPTRDRIIVIKKEENKNFQKKKIQLKEKSPEKKINKIIESTVKEVKPKVKKSLNNMNFMGPGHPFGPHMPPMGMGPMVMGARGPMPFMGPMMPPPNFRPRPMNMRPPMGMIRPGIPPNMRHLRPPAPGMMMSIYIRAFNIPDQASTEDIREFFAPVLPAKIAQNIGYNIYDIDFYSPADASMALQKSGMLIRKNKIQLQMLPGPPIPLPPRPFKKKKKRTSSSPPPEGKDTNSQTDSLPPKTTIKQEPTDADTVKADEEQIPVEPFPDDPFKYRLPPFDPDVPAGQCAIEPMEGFYCQLCRKFYRSRITAFSAHCKSKQHYDNLKAEMKKIKQEVS': [np.float32(0.86045), np.float32(0.8624334), np.float32(0.8633836), np.float32(0.859279), np.float32(0.8572512), np.float32(0.836475), np.float32(0.8289232), np.float32(0.8072915), np.float32(0.7877077), np.float32(0.7997671), np.float32(0.8086444), np.float32(0.801687), np.float32(0.81748974), np.float32(0.7847169), np.float32(0.7009809), np.float32(0.68177104), np.float32(0.6352374), np.float32(0.7113679), np.float32(0.73017067), np.float32(0.7733641), np.float32(0.805243), np.float32(0.8014398), np.float32(0.8108163), np.float32(0.8386734), np.float32(0.8289022), np.float32(0.82766193), np.float32(0.8389355), np.float32(0.8272032), np.float32(0.8314883), np.float32(0.8560684), np.float32(0.88432765), np.float32(0.91061), np.float32(0.9066865), np.float32(0.91075337), np.float32(0.926693), np.float32(0.9122018), np.float32(0.922807), np.float32(0.91517705), np.float32(0.91565496), np.float32(0.91645473), np.float32(0.9167505), np.float32(0.9199831), np.float32(0.9224453), np.float32(0.9230591), np.float32(0.92684263), np.float32(0.93125683), np.float32(0.9393802), np.float32(0.9375245), np.float32(0.9361988), np.float32(0.9391298), np.float32(0.9401983), np.float32(0.9385746), np.float32(0.9417505), np.float32(0.94371563), np.float32(0.9478546), np.float32(0.9445015), np.float32(0.94920784), np.float32(0.9393414), np.float32(0.944217), np.float32(0.95132136), np.float32(0.9512301), np.float32(0.95237786), np.float32(0.9571038), np.float32(0.958977), np.float32(0.96257365), np.float32(0.96370184), np.float32(0.9632198), np.float32(0.96212125), np.float32(0.9634541), np.float32(0.9657818), np.float32(0.967986), np.float32(0.96815926), np.float32(0.96620554), np.float32(0.9725927), np.float32(0.9745049), np.float32(0.9744514), np.float32(0.97735673), np.float32(0.9755459), np.float32(0.97486544), np.float32(0.9759778), np.float32(0.97674495), np.float32(0.977425), np.float32(0.9787224), np.float32(0.9792219), np.float32(0.9788098), np.float32(0.9792572), np.float32(0.9793312), np.float32(0.9803925), np.float32(0.98140854), np.float32(0.98250604), np.float32(0.9826466), np.float32(0.98258764), np.float32(0.98259246), np.float32(0.9829117), np.float32(0.9819583), np.float32(0.9823417), np.float32(0.9823828), np.float32(0.9823108), np.float32(0.98183894), np.float32(0.9807585), np.float32(0.9801236), np.float32(0.97973835), np.float32(0.9791813), np.float32(0.9796101), np.float32(0.9783368), np.float32(0.9795563), np.float32(0.97886354), np.float32(0.9795918), np.float32(0.97891253), np.float32(0.9794429), np.float32(0.9789073), np.float32(0.9791388), np.float32(0.9787613), np.float32(0.9776088), np.float32(0.97716355), np.float32(0.97587526), np.float32(0.97439915), np.float32(0.9735608), np.float32(0.9736102), np.float32(0.9744129), np.float32(0.9743387), np.float32(0.9740857), np.float32(0.9775859), np.float32(0.9776999), np.float32(0.97787833), np.float32(0.9781812), np.float32(0.978784), np.float32(0.97587013), np.float32(0.9745409), np.float32(0.973046), np.float32(0.97362614), np.float32(0.9744645), np.float32(0.97389483), np.float32(0.97374773), np.float32(0.97494715), np.float32(0.97643286), np.float32(0.9774351), np.float32(0.97814375), np.float32(0.9775195), np.float32(0.9785622), np.float32(0.979006), np.float32(0.97978735), np.float32(0.97968996), np.float32(0.9793021), np.float32(0.97992694), np.float32(0.9802626), np.float32(0.97972566), np.float32(0.97977084), np.float32(0.97885257), np.float32(0.9784535), np.float32(0.97795206), np.float32(0.97723424), np.float32(0.9781723), np.float32(0.9771249), np.float32(0.977279), np.float32(0.97688967), np.float32(0.9772906), np.float32(0.9775464), np.float32(0.97848505), np.float32(0.9779809), np.float32(0.9781291), np.float32(0.9790813), np.float32(0.9787502), np.float32(0.9784808), np.float32(0.97841346), np.float32(0.9779188), np.float32(0.97893596), np.float32(0.9800479), np.float32(0.97990394), np.float32(0.98061544), np.float32(0.98102826), np.float32(0.9816558), np.float32(0.9822227), np.float32(0.982093), np.float32(0.9823959), np.float32(0.9826317), np.float32(0.98222244), np.float32(0.98191315), np.float32(0.9820796), np.float32(0.9816585), np.float32(0.9811872), np.float32(0.98097986), np.float32(0.9807184), np.float32(0.98050207), np.float32(0.980235), np.float32(0.9805257), np.float32(0.9814668), np.float32(0.9817902), np.float32(0.98207563), np.float32(0.9821354), np.float32(0.9821586), np.float32(0.9818225), np.float32(0.9820749), np.float32(0.9825942), np.float32(0.9821584), np.float32(0.9816363), np.float32(0.9814416), np.float32(0.980899), np.float32(0.98177433), np.float32(0.98112285), np.float32(0.9818357), np.float32(0.98203355), np.float32(0.9818517), np.float32(0.98247725), np.float32(0.98312366), np.float32(0.98352087), np.float32(0.9838329), np.float32(0.9836464), np.float32(0.9837144), np.float32(0.98263216), np.float32(0.9821378), np.float32(0.98215526), np.float32(0.98244184), np.float32(0.98174816), np.float32(0.9811489), np.float32(0.98144585), np.float32(0.9804991), np.float32(0.9809552), np.float32(0.9817607), np.float32(0.9825926), np.float32(0.98240745), np.float32(0.9824393), np.float32(0.9827444), np.float32(0.9826645), np.float32(0.98235625), np.float32(0.9833909), np.float32(0.98408705), np.float32(0.98360646), np.float32(0.9837833), np.float32(0.98398983), np.float32(0.9846927), np.float32(0.9854257), np.float32(0.9856371), np.float32(0.98583555), np.float32(0.9863495), np.float32(0.98645884), np.float32(0.986767), np.float32(0.9867323), np.float32(0.9870083), np.float32(0.98724306), np.float32(0.9874265), np.float32(0.9874148), np.float32(0.9874363), np.float32(0.9873061), np.float32(0.9874779), np.float32(0.98766744), np.float32(0.98764205), np.float32(0.9878677), np.float32(0.9877318), np.float32(0.987688), np.float32(0.98766756), np.float32(0.9879544), np.float32(0.98818284), np.float32(0.9880625), np.float32(0.9881522), np.float32(0.98793846), np.float32(0.9876957), np.float32(0.9878878), np.float32(0.9877093), np.float32(0.98760533), np.float32(0.9874802), np.float32(0.98697567), np.float32(0.98724025), np.float32(0.9869234), np.float32(0.9872788), np.float32(0.98658955), np.float32(0.9865327), np.float32(0.98680913), np.float32(0.986572), np.float32(0.98688215), np.float32(0.9870042), np.float32(0.98657984), np.float32(0.9869996), np.float32(0.98644966), np.float32(0.98687047), np.float32(0.98662984), np.float32(0.9862853), np.float32(0.9856222), np.float32(0.9853021), np.float32(0.9854789), np.float32(0.98601806), np.float32(0.98553735), np.float32(0.98584116), np.float32(0.98605424), np.float32(0.9861523), np.float32(0.98656625), np.float32(0.98650175), np.float32(0.9860985), np.float32(0.98557997), np.float32(0.98609483), np.float32(0.98610836), np.float32(0.98582226), np.float32(0.9855907), np.float32(0.9853243), np.float32(0.98467803), np.float32(0.98558086), np.float32(0.9843105), np.float32(0.98440754), np.float32(0.98424584), np.float32(0.98347), np.float32(0.98346776), np.float32(0.98376185), np.float32(0.98392326), np.float32(0.9842939), np.float32(0.9838695), np.float32(0.98437655), np.float32(0.9843576), np.float32(0.9849262), np.float32(0.98479027), np.float32(0.98521334), np.float32(0.9846933), np.float32(0.98519933), np.float32(0.9850154), np.float32(0.98473525), np.float32(0.9848204), np.float32(0.9849747), np.float32(0.98488855), np.float32(0.9852304), np.float32(0.9858466), np.float32(0.9859827), np.float32(0.98637915), np.float32(0.9859811), np.float32(0.9866741), np.float32(0.98657864), np.float32(0.9867742), np.float32(0.98710364), np.float32(0.9869969), np.float32(0.98679906), np.float32(0.9870373), np.float32(0.98717344), np.float32(0.98727953), np.float32(0.98691726), np.float32(0.98696786), np.float32(0.9865854), np.float32(0.9865681), np.float32(0.98607546), np.float32(0.9856785), np.float32(0.98511153), np.float32(0.98481315), np.float32(0.98422617), np.float32(0.98325473), np.float32(0.98214024), np.float32(0.98080474), np.float32(0.97849065), np.float32(0.9767854), np.float32(0.97416896), np.float32(0.9711709), np.float32(0.9688639), np.float32(0.9671381), np.float32(0.9660908), np.float32(0.96181995), np.float32(0.9615097), np.float32(0.95856255), np.float32(0.9584445), np.float32(0.95978516), np.float32(0.95906264), np.float32(0.9581099), np.float32(0.9594325), np.float32(0.9574551), np.float32(0.9565609), np.float32(0.954962), np.float32(0.9559097), np.float32(0.9548844), np.float32(0.9568424), np.float32(0.9602063), np.float32(0.9595757), np.float32(0.9621594), np.float32(0.96374077), np.float32(0.9639356), np.float32(0.9651855), np.float32(0.96731347), np.float32(0.9691114), np.float32(0.97110087), np.float32(0.9732021), np.float32(0.975555), np.float32(0.97610825), np.float32(0.9785444), np.float32(0.9798249), np.float32(0.98040366), np.float32(0.9810158), np.float32(0.98006403), np.float32(0.9798732), np.float32(0.98056054), np.float32(0.98090047), np.float32(0.98111373), np.float32(0.98131), np.float32(0.98134816), np.float32(0.98137486), np.float32(0.980336), np.float32(0.9801135), np.float32(0.9795592), np.float32(0.9794087), np.float32(0.9788639), np.float32(0.97943133), np.float32(0.97965026), np.float32(0.9799851), np.float32(0.9804357), np.float32(0.98067147), np.float32(0.9806867), np.float32(0.98047286), np.float32(0.97985876), np.float32(0.98041713), np.float32(0.98003125), np.float32(0.97917193), np.float32(0.97950786), np.float32(0.9790455), np.float32(0.9781753), np.float32(0.9760918), np.float32(0.9750299), np.float32(0.9718839), np.float32(0.9700309), np.float32(0.9673396), np.float32(0.9669197), np.float32(0.96349496), np.float32(0.9586745), np.float32(0.9537626), np.float32(0.94774866), np.float32(0.9442354), np.float32(0.9325477), np.float32(0.92740005), np.float32(0.9205076), np.float32(0.9162127), np.float32(0.90848684), np.float32(0.89937276), np.float32(0.9054038), np.float32(0.9005458), np.float32(0.8979507), np.float32(0.903096), np.float32(0.9097569), np.float32(0.91341305), np.float32(0.9081809), np.float32(0.9019072), np.float32(0.8702474), np.float32(0.88701206), np.float32(0.90881896), np.float32(0.90213686), np.float32(0.9018747), np.float32(0.8879745), np.float32(0.8783101), np.float32(0.87445515), np.float32(0.8689468), np.float32(0.86721295), np.float32(0.881892), np.float32(0.87289095), np.float32(0.86939985), np.float32(0.87618047), np.float32(0.863474), np.float32(0.8677304), np.float32(0.8562118), np.float32(0.8437436), np.float32(0.8485344), np.float32(0.85409284), np.float32(0.8458156), np.float32(0.84121436), np.float32(0.8374239), np.float32(0.8366858), np.float32(0.8385752), np.float32(0.8483331), np.float32(0.85713124), np.float32(0.83879167), np.float32(0.8408616), np.float32(0.8602146), np.float32(0.8633847), np.float32(0.8655966), np.float32(0.8549132), np.float32(0.8540029), np.float32(0.88453585), np.float32(0.88812715), np.float32(0.8807774), np.float32(0.8865595), np.float32(0.9110627), np.float32(0.9186061), np.float32(0.9262912), np.float32(0.93932235), np.float32(0.9378601), np.float32(0.94699544), np.float32(0.95361423), np.float32(0.9614936), np.float32(0.9614478), np.float32(0.9626871), np.float32(0.9662151), np.float32(0.96899456), np.float32(0.9717808), np.float32(0.9729182), np.float32(0.9762991), np.float32(0.9784691), np.float32(0.9792627), np.float32(0.9802198), np.float32(0.9812215), np.float32(0.98259926), np.float32(0.9831172), np.float32(0.9830503), np.float32(0.98472077), np.float32(0.98524517), np.float32(0.98522747), np.float32(0.98581195), np.float32(0.9861546), np.float32(0.98535174), np.float32(0.9852432), np.float32(0.9852541), np.float32(0.9851362), np.float32(0.985496), np.float32(0.98573893), np.float32(0.984648), np.float32(0.98471445), np.float32(0.9844429), np.float32(0.9842866), np.float32(0.98426014), np.float32(0.9843047), np.float32(0.98387516), np.float32(0.9838838), np.float32(0.9833778), np.float32(0.9847215), np.float32(0.9849407), np.float32(0.98375803), np.float32(0.9834013), np.float32(0.9833587), np.float32(0.9829822), np.float32(0.9828204), np.float32(0.98235655), np.float32(0.9812335), np.float32(0.9823058), np.float32(0.98256797), np.float32(0.9825797), np.float32(0.9822296), np.float32(0.98237777), np.float32(0.98314774), np.float32(0.9831314), np.float32(0.98300135), np.float32(0.9817847), np.float32(0.9807546), np.float32(0.98118067), np.float32(0.98080975), np.float32(0.9815685), np.float32(0.97982055), np.float32(0.9787814), np.float32(0.977202), np.float32(0.9775415), np.float32(0.97503257), np.float32(0.97092897), np.float32(0.9682378), np.float32(0.96780485), np.float32(0.9653818), np.float32(0.9692429), np.float32(0.9684922), np.float32(0.96739924), np.float32(0.95108795), np.float32(0.93542624), np.float32(0.88607055), np.float32(0.89730585), np.float32(0.88432574), np.float32(0.90390664), np.float32(0.8697895), np.float32(0.85557455), np.float32(0.7772408), np.float32(0.83017385), np.float32(0.7907835), np.float32(0.297988), np.float32(0.20212257), np.float32(0.17455025), np.float32(0.13855465), np.float32(0.10312933), np.float32(0.096043326), np.float32(0.10424062), np.float32(0.10963893), np.float32(0.1161281), np.float32(0.12907347), np.float32(0.17365849), np.float32(0.1572967), np.float32(0.18252134), np.float32(0.17883486), np.float32(0.16969955), np.float32(0.17180136), np.float32(0.17315334), np.float32(0.16574661), np.float32(0.1570059), np.float32(0.16978571), np.float32(0.15683824), np.float32(0.14388403), np.float32(0.12309345), np.float32(0.108379915), np.float32(0.11661436), np.float32(0.12332783), np.float32(0.10472331), np.float32(0.10553812), np.float32(0.11059242), np.float32(0.10839261), np.float32(0.09655813), np.float32(0.09833118), np.float32(0.106265716), np.float32(0.103823535), np.float32(0.103935525), np.float32(0.10188605), np.float32(0.118921794), np.float32(0.12016667), np.float32(0.12230003), np.float32(0.119203664), np.float32(0.12787554), np.float32(0.12495522), np.float32(0.13422588), np.float32(0.14728417), np.float32(0.15888709), np.float32(0.15635343), np.float32(0.16941024), np.float32(0.18323818), np.float32(0.18848082), np.float32(0.20012242), np.float32(0.2334443), np.float32(0.2723099), np.float32(0.27482113), np.float32(0.27263346), np.float32(0.3413881), np.float32(0.38754433), np.float32(0.47157255), np.float32(0.4937311), np.float32(0.5455404), np.float32(0.5894877), np.float32(0.6003053), np.float32(0.65679115), np.float32(0.7426766), np.float32(0.80045587), np.float32(0.82716924), np.float32(0.848852), np.float32(0.8959001), np.float32(0.919291), np.float32(0.92584354), np.float32(0.9465001), np.float32(0.95589876), np.float32(0.964677), np.float32(0.97095), np.float32(0.9761164), np.float32(0.98028207), np.float32(0.9812313), np.float32(0.9836014), np.float32(0.9843901), np.float32(0.98587453), np.float32(0.98608553), np.float32(0.9865132), np.float32(0.9865481), np.float32(0.9868651), np.float32(0.9865971), np.float32(0.9867487), np.float32(0.9864313), np.float32(0.98638123), np.float32(0.986206), np.float32(0.9858127), np.float32(0.98600346), np.float32(0.9854504), np.float32(0.98555124), np.float32(0.9855348), np.float32(0.98515815), np.float32(0.984447), np.float32(0.9846326), np.float32(0.98469144), np.float32(0.98473847), np.float32(0.9847925), np.float32(0.98455584), np.float32(0.9845911), np.float32(0.98502433), np.float32(0.98467815), np.float32(0.9850315), np.float32(0.98507106), np.float32(0.98557603), np.float32(0.98590773), np.float32(0.98606825), np.float32(0.9865284), np.float32(0.98639804), np.float32(0.98659), np.float32(0.98696846), np.float32(0.9862954), np.float32(0.9858936), np.float32(0.9859714), np.float32(0.9852791), np.float32(0.98444414), np.float32(0.98286045), np.float32(0.98079294), np.float32(0.9797028), np.float32(0.9773752), np.float32(0.97439575), np.float32(0.97272), np.float32(0.9697258), np.float32(0.9660324), np.float32(0.9615081), np.float32(0.9573677), np.float32(0.9533982), np.float32(0.9473343), np.float32(0.9427309), np.float32(0.9322786), np.float32(0.9258294), np.float32(0.9153966), np.float32(0.8916506), np.float32(0.8815844), np.float32(0.87754107), np.float32(0.86316806), np.float32(0.85598636), np.float32(0.83191794), np.float32(0.8155665), np.float32(0.7938943), np.float32(0.7711489), np.float32(0.7717252), np.float32(0.72132593), np.float32(0.707295), np.float32(0.6889121), np.float32(0.6420029), np.float32(0.6160913), np.float32(0.55170983), np.float32(0.55102086), np.float32(0.53889436), np.float32(0.48727846), np.float32(0.4409341), np.float32(0.43731502), np.float32(0.42408326), np.float32(0.37420672), np.float32(0.33187604), np.float32(0.2674718), np.float32(0.23869288), np.float32(0.21013126), np.float32(0.2118504), np.float32(0.19461231), np.float32(0.19850579), np.float32(0.1979487), np.float32(0.21494886), np.float32(0.21646918), np.float32(0.22055528), np.float32(0.21433213), np.float32(0.21530636), np.float32(0.25305143), np.float32(0.29058743), np.float32(0.3131947), np.float32(0.32132658), np.float32(0.32328558), np.float32(0.28982443), np.float32(0.32349718), np.float32(0.3014463), np.float32(0.3092119), np.float32(0.31501487), np.float32(0.33178392), np.float32(0.3456813), np.float32(0.3625695), np.float32(0.37272403), np.float32(0.42103404), np.float32(0.43417346), np.float32(0.4683481), np.float32(0.5112015), np.float32(0.52111524), np.float32(0.5262195), np.float32(0.54467946), np.float32(0.5672067), np.float32(0.5607137), np.float32(0.5939168), np.float32(0.5935133), np.float32(0.5866597), np.float32(0.5947525), np.float32(0.61965024), np.float32(0.58219576), np.float32(0.5851601)], 'MLAPRQVLTRALLFRHIRQSSTAAALVQVNNELPLTYLEGFPKPDAKHAETIVALPRAQSGKNISAKERKAGRVPSIVFEQEDGQHGGNKRLISVQNNHIKKLVNHLGRSYFLSRLFDLEVRPDVESEDIIEKVRVLPRLLHLHASTDAVLNVTFMRAPYGALLKVDVPLVFIGDDVSPGLKKGNNNL': [np.float32(0.90994006), np.float32(0.86892885), np.float32(0.8828604), np.float32(0.9081382), np.float32(0.8904864), np.float32(0.88395536), np.float32(0.9073891), np.float32(0.9132158), np.float32(0.9175004), np.float32(0.9142286), np.float32(0.8868977), np.float32(0.90544605), np.float32(0.9039868), np.float32(0.81297314), np.float32(0.7858684), np.float32(0.8081885), np.float32(0.76736647), np.float32(0.7554838), np.float32(0.6111838), np.float32(0.48381203), np.float32(0.46684748), np.float32(0.5165388), np.float32(0.49785855), np.float32(0.6610423), np.float32(0.7689529), np.float32(0.8076571), np.float32(0.43558425), np.float32(0.46478757), np.float32(0.47480738), np.float32(0.43778864), np.float32(0.42425743), np.float32(0.38243625), np.float32(0.36460763), np.float32(0.32042214), np.float32(0.296077), np.float32(0.2943756), np.float32(0.28451854), np.float32(0.28487015), np.float32(0.31039414), np.float32(0.3451818), np.float32(0.32326305), np.float32(0.30748776), np.float32(0.30686173), np.float32(0.26374668), np.float32(0.22213127), np.float32(0.317312), np.float32(0.3729585), np.float32(0.46197832), np.float32(0.5957572), np.float32(0.76813984), np.float32(0.8731823), np.float32(0.8960279), np.float32(0.8447088), np.float32(0.8837852), np.float32(0.8843604), np.float32(0.8756568), np.float32(0.8477485), np.float32(0.8570516), np.float32(0.8811648), np.float32(0.89056385), np.float32(0.90769905), np.float32(0.93615186), np.float32(0.9296213), np.float32(0.93093914), np.float32(0.9360141), np.float32(0.9335565), np.float32(0.9256116), np.float32(0.9242971), np.float32(0.92051095), np.float32(0.8975105), np.float32(0.8914597), np.float32(0.8829146), np.float32(0.87393004), np.float32(0.88978845), np.float32(0.88891923), np.float32(0.84894973), np.float32(0.8174013), np.float32(0.80282533), np.float32(0.7478869), np.float32(0.76491106), np.float32(0.73236555), np.float32(0.6895127), np.float32(0.5565688), np.float32(0.52798253), np.float32(0.3954204), np.float32(0.37002465), np.float32(0.4481977), np.float32(0.431462), np.float32(0.4169479), np.float32(0.380218), np.float32(0.38026598), np.float32(0.32390285), np.float32(0.2858046), np.float32(0.20303059), np.float32(0.18630295), np.float32(0.16044343), np.float32(0.14701416), np.float32(0.12462292), np.float32(0.11174867), np.float32(0.10437627), np.float32(0.100263715), np.float32(0.09085195), np.float32(0.08694858), np.float32(0.0841605), np.float32(0.085417114), np.float32(0.08441008), np.float32(0.08464245), np.float32(0.07918007), np.float32(0.0811318), np.float32(0.076267965), np.float32(0.07477156), np.float32(0.076691754), np.float32(0.09187802), np.float32(0.09882882), np.float32(0.09662766), np.float32(0.102921784), np.float32(0.11180445), np.float32(0.115107045), np.float32(0.09986407), np.float32(0.11130792), np.float32(0.12805454), np.float32(0.13343836), np.float32(0.13094878), np.float32(0.12914252), np.float32(0.13496386), np.float32(0.11535114), np.float32(0.1175387), np.float32(0.12592492), np.float32(0.13633046), np.float32(0.150378), np.float32(0.16932961), np.float32(0.17782494), np.float32(0.17765644), np.float32(0.16990982), np.float32(0.15975177), np.float32(0.14243767), np.float32(0.12193824), np.float32(0.12603933), np.float32(0.11275349), np.float32(0.10028394), np.float32(0.08810019), np.float32(0.076226085), np.float32(0.07319724), np.float32(0.07138978), np.float32(0.0650119), np.float32(0.06363015), np.float32(0.06818255), np.float32(0.06558694), np.float32(0.06875451), np.float32(0.0793789), np.float32(0.09582875), np.float32(0.09083796), np.float32(0.1036675), np.float32(0.11284473), np.float32(0.10788611), np.float32(0.10436065), np.float32(0.092674345), np.float32(0.08005979), np.float32(0.07410503), np.float32(0.068570144), np.float32(0.058651496), np.float32(0.06935617), np.float32(0.07499768), np.float32(0.09080862), np.float32(0.09891943), np.float32(0.1069362), np.float32(0.10283255), np.float32(0.11224964), np.float32(0.12773415), np.float32(0.13696636), np.float32(0.15433854), np.float32(0.1719794), np.float32(0.16469672), np.float32(0.1695195), np.float32(0.19148842), np.float32(0.23933075), np.float32(0.25120884), np.float32(0.24554858), np.float32(0.258114), np.float32(0.2650773), np.float32(0.25276032), np.float32(0.8917523), np.float32(0.31171754), np.float32(0.31952786), np.float32(0.32731596), np.float32(0.3579432), np.float32(0.33075073), np.float32(0.2944273)], 'MVALDKLYFSPLGKFMDERDAKIRAELGGVKDASEEVRQLEEQAQAILKAARAEIAAALNKMKKETTTELEAKLDEGRRRVEAELVEALASLEGQKEEAIKALDAQIVSLSDEIVKKVLPSA': [np.float32(0.77843595), np.float32(0.81708395), np.float32(0.80798197), np.float32(0.82453084), np.float32(0.7760772), np.float32(0.8312868), np.float32(0.8322837), np.float32(0.813742), np.float32(0.75251424), np.float32(0.717895), np.float32(0.6642513), np.float32(0.6391899), np.float32(0.55470616), np.float32(0.5156317), np.float32(0.49924037), np.float32(0.47109014), np.float32(0.45662627), np.float32(0.44392598), np.float32(0.39310214), np.float32(0.37935707), np.float32(0.37422338), np.float32(0.37358096), np.float32(0.36261207), np.float32(0.35987028), np.float32(0.3663063), np.float32(0.35751024), np.float32(0.35284448), np.float32(0.35945997), np.float32(0.3623174), np.float32(0.35899723), np.float32(0.37881383), np.float32(0.38329566), np.float32(0.38898197), np.float32(0.3908537), np.float32(0.40307122), np.float32(0.4152876), np.float32(0.40538943), np.float32(0.41165596), np.float32(0.41001266), np.float32(0.38754848), np.float32(0.3959352), np.float32(0.4067682), np.float32(0.39978358), np.float32(0.38921967), np.float32(0.36454302), np.float32(0.37224275), np.float32(0.34850803), np.float32(0.32069921), np.float32(0.33468074), np.float32(0.39315927), np.float32(0.38203877), np.float32(0.36554968), np.float32(0.41976815), np.float32(0.44766083), np.float32(0.43310356), np.float32(0.46883565), np.float32(0.5048049), np.float32(0.5228557), np.float32(0.5031993), np.float32(0.5380561), np.float32(0.53856564), np.float32(0.5357742), np.float32(0.53133297), np.float32(0.5936403), np.float32(0.60527325), np.float32(0.59087247), np.float32(0.5682463), np.float32(0.6087131), np.float32(0.6243135), np.float32(0.62154), np.float32(0.6194901), np.float32(0.6311689), np.float32(0.62381613), np.float32(0.60317653), np.float32(0.6027496), np.float32(0.6068561), np.float32(0.5340309), np.float32(0.5101636), np.float32(0.5086516), np.float32(0.51649463), np.float32(0.49472612), np.float32(0.47787657), np.float32(0.4942943), np.float32(0.491185), np.float32(0.48917764), np.float32(0.48777977), np.float32(0.4964196), np.float32(0.45509273), np.float32(0.44390088), np.float32(0.47048262), np.float32(0.44099748), np.float32(0.41026643), np.float32(0.38611323), np.float32(0.41005465), np.float32(0.4263134), np.float32(0.40739533), np.float32(0.42491665), np.float32(0.45129228), np.float32(0.44470617), np.float32(0.433988), np.float32(0.44559076), np.float32(0.46360388), np.float32(0.44063368), np.float32(0.4408496), np.float32(0.42711818), np.float32(0.43255547), np.float32(0.4249691), np.float32(0.44114617), np.float32(0.45746854), np.float32(0.5024878), np.float32(0.5131778), np.float32(0.54601073), np.float32(0.5734867), np.float32(0.5356305), np.float32(0.5374007), np.float32(0.57841784), np.float32(0.58502257), np.float32(0.61269265), np.float32(0.6373312), np.float32(0.6381182), np.float32(0.63233405), np.float32(0.0046368935)], 'MSPSSTIPLFHDERPLKRRRANSFDKAPSTPLVLSPAPGPLSALTTPPLSKPRKSYYHLIPTPLNPLTAPPTRPIAFQQPLHLTSFSYSPTRQLLLTPQDRDASLAVYTPPRIGSDLNTGFEQAVWRDDSGDEGLDALLDTLQHYVESDPAGAAGEMLDKVNIITWRGMITKLLLAVYEVEAAHNDAANSRRTRAEGWEMNVMLLGNTLYLEESKTPARLEAKAASEKSYLRQSYYGYSFEAFSTRSPQSTSSYTSPTFETPNTNVQWCSIVKTNFGGFRMFLGGEVDCLRAGWTEADPIRTDDFVELKTNIVISSQRDEMMFERQKLLKHYTQSFLLGVPTIIVGFRTRTGHLTALQSFKTLEIPRLVRNKSHAWSPTTSLTSAFDLIQFIISTLSSDENNQAAEEEFKVNGKIPGQEWPVWRMRFRPLEEGRGGGGVLELVQLTGGVVEEEVLGGKKKEERVGFLLKRWVEGLGRRIGGTGA': [np.float32(0.9761781), np.float32(0.9766028), np.float32(0.9777641), np.float32(0.97794265), np.float32(0.9783958), np.float32(0.97754556), np.float32(0.9782944), np.float32(0.9788463), np.float32(0.97871405), np.float32(0.9785347), np.float32(0.9783206), np.float32(0.9781512), np.float32(0.9780879), np.float32(0.97649866), np.float32(0.9780739), np.float32(0.9780863), np.float32(0.97865605), np.float32(0.97892624), np.float32(0.97848845), np.float32(0.9768933), np.float32(0.97796965), np.float32(0.97742474), np.float32(0.9770865), np.float32(0.9762038), np.float32(0.977105), np.float32(0.9770811), np.float32(0.9775219), np.float32(0.97717893), np.float32(0.97453976), np.float32(0.97466576), np.float32(0.97316676), np.float32(0.97319025), np.float32(0.9753397), np.float32(0.97696996), np.float32(0.97733456), np.float32(0.97883934), np.float32(0.9794479), np.float32(0.9804858), np.float32(0.9788157), np.float32(0.97822076), np.float32(0.9782904), np.float32(0.9778726), np.float32(0.9786921), np.float32(0.97607476), np.float32(0.97641206), np.float32(0.97526556), np.float32(0.97320163), np.float32(0.971446), np.float32(0.96956855), np.float32(0.9651488), np.float32(0.95717126), np.float32(0.96022487), np.float32(0.96233493), np.float32(0.96557015), np.float32(0.9680788), np.float32(0.96888673), np.float32(0.9731261), np.float32(0.9724577), np.float32(0.9734325), np.float32(0.975502), np.float32(0.975968), np.float32(0.97488177), np.float32(0.97342074), np.float32(0.97219646), np.float32(0.9709906), np.float32(0.97071505), np.float32(0.9671144), np.float32(0.96685386), np.float32(0.9670264), np.float32(0.9612411), np.float32(0.9449297), np.float32(0.9407835), np.float32(0.9428621), np.float32(0.9501602), np.float32(0.90714425), np.float32(0.9011591), np.float32(0.87480414), np.float32(0.8799401), np.float32(0.85338724), np.float32(0.8438473), np.float32(0.7802716), np.float32(0.676355), np.float32(0.633365), np.float32(0.68459076), np.float32(0.6591359), np.float32(0.6498422), np.float32(0.45953086), np.float32(0.49119768), np.float32(0.52233976), np.float32(0.49031448), np.float32(0.53984094), np.float32(0.42382163), np.float32(0.43743086), np.float32(0.38150027), np.float32(0.31857872), np.float32(0.45771375), np.float32(0.435075), np.float32(0.44294956), np.float32(0.47778985), np.float32(0.41837385), np.float32(0.59202087), np.float32(0.5795767), np.float32(0.469623), np.float32(0.44494337), np.float32(0.54795027), np.float32(0.70970726), np.float32(0.6632318), np.float32(0.6765602), np.float32(0.6751211), np.float32(0.77250415), np.float32(0.60149777), np.float32(0.6219737), np.float32(0.5876277), np.float32(0.45993868), np.float32(0.34308696), np.float32(0.39536214), np.float32(0.4014986), np.float32(0.20478494), np.float32(0.22464119), np.float32(0.30013666), np.float32(0.27980784), np.float32(0.31124333), np.float32(0.27763104), np.float32(0.24586318), np.float32(0.22938195), np.float32(0.21129888), np.float32(0.19589737), np.float32(0.16792232), np.float32(0.16519567), np.float32(0.16957906), np.float32(0.14936487), np.float32(0.11646516), np.float32(0.13730356), np.float32(0.13521418), np.float32(0.12021174), np.float32(0.13152719), np.float32(0.1347897), np.float32(0.1383707), np.float32(0.14204949), np.float32(0.14519157), np.float32(0.15276904), np.float32(0.16233148), np.float32(0.16309153), np.float32(0.17900276), np.float32(0.17627715), np.float32(0.14316353), np.float32(0.14037077), np.float32(0.1476636), np.float32(0.13652231), np.float32(0.13134292), np.float32(0.14386766), np.float32(0.13948427), np.float32(0.12412865), np.float32(0.13086644), np.float32(0.14636394), np.float32(0.14765406), np.float32(0.12887874), np.float32(0.13542816), np.float32(0.13725747), np.float32(0.114138275), np.float32(0.10344284), np.float32(0.07393147), np.float32(0.055791028), np.float32(0.04673013), np.float32(0.04052708), np.float32(0.03735445), np.float32(0.035526086), np.float32(0.036908787), np.float32(0.029051905), np.float32(0.029527234), np.float32(0.03269402), np.float32(0.031491272), np.float32(0.030249132), np.float32(0.03530128), np.float32(0.040358935), np.float32(0.046903733), np.float32(0.053557668), np.float32(0.06807313), np.float32(0.08681342), np.float32(0.09471786), np.float32(0.10727565), np.float32(0.12205776), np.float32(0.15164407), np.float32(0.15542437), np.float32(0.15247858), np.float32(0.15983737), np.float32(0.15294057), np.float32(0.14314699), np.float32(0.13568328), np.float32(0.13140713), np.float32(0.14049292), np.float32(0.14265914), np.float32(0.14967728), np.float32(0.14289778), np.float32(0.1319553), np.float32(0.1337037), np.float32(0.11643313), np.float32(0.092177905), np.float32(0.07498663), np.float32(0.06367103), np.float32(0.062590584), np.float32(0.05867047), np.float32(0.058936007), np.float32(0.062483516), np.float32(0.061172776), np.float32(0.06177162), np.float32(0.06194073), np.float32(0.06898179), np.float32(0.067083664), np.float32(0.07288859), np.float32(0.08113687), np.float32(0.08677188), np.float32(0.08817183), np.float32(0.09832795), np.float32(0.107899494), np.float32(0.111172415), np.float32(0.12781537), np.float32(0.13833989), np.float32(0.14234503), np.float32(0.1472943), np.float32(0.15739886), np.float32(0.16992812), np.float32(0.15839322), np.float32(0.16250245), np.float32(0.16805308), np.float32(0.15977354), np.float32(0.16244295), np.float32(0.14734676), np.float32(0.14982355), np.float32(0.14338772), np.float32(0.12957823), np.float32(0.107024245), np.float32(0.11363213), np.float32(0.10913318), np.float32(0.112710826), np.float32(0.10092327), np.float32(0.108793914), np.float32(0.12908462), np.float32(0.13589363), np.float32(0.1537819), np.float32(0.17520383), np.float32(0.20037921), np.float32(0.1980042), np.float32(0.21325043), np.float32(0.22116047), np.float32(0.22000071), np.float32(0.23338252), np.float32(0.2224535), np.float32(0.2207409), np.float32(0.2180283), np.float32(0.24937975), np.float32(0.31468943), np.float32(0.32826442), np.float32(0.3381753), np.float32(0.40223217), np.float32(0.4433767), np.float32(0.42493406), np.float32(0.40734065), np.float32(0.35992563), np.float32(0.34559277), np.float32(0.29658094), np.float32(0.29110268), np.float32(0.21860527), np.float32(0.21378404), np.float32(0.20455457), np.float32(0.1986402), np.float32(0.17582396), np.float32(0.13639094), np.float32(0.11095655), np.float32(0.09923746), np.float32(0.09055716), np.float32(0.087407686), np.float32(0.07083622), np.float32(0.06758783), np.float32(0.059874054), np.float32(0.046815418), np.float32(0.043556895), np.float32(0.03818668), np.float32(0.03383843), np.float32(0.034703936), np.float32(0.03708837), np.float32(0.036937036), np.float32(0.03770474), np.float32(0.040371608), np.float32(0.048222672), np.float32(0.051210117), np.float32(0.05417583), np.float32(0.057559177), np.float32(0.060076516), np.float32(0.06512948), np.float32(0.06817082), np.float32(0.07846716), np.float32(0.08762169), np.float32(0.08963336), np.float32(0.094909444), np.float32(0.10878005), np.float32(0.1060584), np.float32(0.12138533), np.float32(0.1126771), np.float32(0.12471574), np.float32(0.116920575), np.float32(0.12051658), np.float32(0.112265624), np.float32(0.11062871), np.float32(0.11189053), np.float32(0.123081096), np.float32(0.1480256), np.float32(0.14658707), np.float32(0.14460607), np.float32(0.13977796), np.float32(0.13008073), np.float32(0.120238066), np.float32(0.12672558), np.float32(0.12235732), np.float32(0.1252339), np.float32(0.13347962), np.float32(0.11616261), np.float32(0.113481194), np.float32(0.12534711), np.float32(0.11575733), np.float32(0.1210602), np.float32(0.109271444), np.float32(0.107958995), np.float32(0.10097336), np.float32(0.10088213), np.float32(0.101692356), np.float32(0.10613093), np.float32(0.10848284), np.float32(0.1009341), np.float32(0.09193021), np.float32(0.08125913), np.float32(0.0757933), np.float32(0.06322003), np.float32(0.059605464), np.float32(0.058334213), np.float32(0.049257226), np.float32(0.046726063), np.float32(0.039163873), np.float32(0.035137992), np.float32(0.032699134), np.float32(0.032998595), np.float32(0.03683712), np.float32(0.029833512), np.float32(0.029507598), np.float32(0.027806545), np.float32(0.024201315), np.float32(0.022738807), np.float32(0.023448039), np.float32(0.024129657), np.float32(0.026068473), np.float32(0.028269125), np.float32(0.028569119), np.float32(0.03283306), np.float32(0.032988578), np.float32(0.035952512), np.float32(0.050230287), np.float32(0.052655704), np.float32(0.058458816), np.float32(0.0663364), np.float32(0.074632965), np.float32(0.08457975), np.float32(0.09057597), np.float32(0.09269734), np.float32(0.09324602), np.float32(0.09363795), np.float32(0.097720616), np.float32(0.11248656), np.float32(0.11392681), np.float32(0.12276297), np.float32(0.1300053), np.float32(0.117529094), np.float32(0.117423154), np.float32(0.11415677), np.float32(0.09693828), np.float32(0.092720285), np.float32(0.09322473), np.float32(0.08406051), np.float32(0.084951624), np.float32(0.0831365), np.float32(0.07562618), np.float32(0.06995996), np.float32(0.0645913), np.float32(0.059461746), np.float32(0.053782593), np.float32(0.04689539), np.float32(0.045340512), np.float32(0.046569977), np.float32(0.04888226), np.float32(0.05645222), np.float32(0.062395457), np.float32(0.06404992), np.float32(0.07122274), np.float32(0.07455548), np.float32(0.07312362), np.float32(0.08302905), np.float32(0.08905737), np.float32(0.096568026), np.float32(0.10612714), np.float32(0.12150362), np.float32(0.12759359), np.float32(0.14097041), np.float32(0.16379476), np.float32(0.17483832), np.float32(0.17665412), np.float32(0.19146095), np.float32(0.21947683), np.float32(0.23035961), np.float32(0.2724441), np.float32(0.28357297), np.float32(0.27211475), np.float32(0.2760336), np.float32(0.26392525), np.float32(0.2562146), np.float32(0.24567235), np.float32(0.24261579), np.float32(0.20828444), np.float32(0.19063433), np.float32(0.195495), np.float32(0.15427531), np.float32(0.14762044), np.float32(0.1413067), np.float32(0.14555418), np.float32(0.15360428), np.float32(0.17798913), np.float32(0.20603432), np.float32(0.22045314), np.float32(0.17909451), np.float32(0.17109899), np.float32(0.14536968), np.float32(0.13220231), np.float32(0.1255552), np.float32(0.10999549), np.float32(0.12239572), np.float32(0.12732382), np.float32(0.13471588), np.float32(0.14978729), np.float32(0.15211298), np.float32(0.16939668), np.float32(0.18216176), np.float32(0.2633999), np.float32(0.29457393), np.float32(0.38898134), np.float32(0.33467332), np.float32(0.48949254), np.float32(0.39148852), np.float32(0.39950934), np.float32(0.38176402), np.float32(0.4418562), np.float32(0.5498311), np.float32(0.69577163), np.float32(0.72333276), np.float32(0.77965724), np.float32(0.7403164), np.float32(0.62150174), np.float32(0.6536957), np.float32(0.62792796), np.float32(0.6136055), np.float32(0.58564323), np.float32(0.53167504), np.float32(0.4974129), np.float32(0.4444728), np.float32(0.4360693), np.float32(0.37924883), np.float32(0.31212047), np.float32(0.2818243), np.float32(0.306743), np.float32(0.34929678), np.float32(0.3296748), np.float32(0.35096276), np.float32(0.41228995), np.float32(0.43837816), np.float32(0.4144278), np.float32(0.35978338), np.float32(0.40498617), np.float32(0.34372842), np.float32(0.38232464), np.float32(0.4863065), np.float32(0.65382975), np.float32(0.48786163), np.float32(0.5927165), np.float32(0.5521972), np.float32(0.55360615), np.float32(0.41560104), np.float32(0.0042390963)], 'MAAPRNSVNGAGGFTAIPVRFSEKQTSHHYLYLKEHQVRADTDSTRPRDRTLFVINVPPYCLEESLLRLFSRCGPVQSVELQQKPGPGEKFETPRSAFFNLRTPKGFKVAYVVFRNLAGVKAAKSLRLQDPFVVSPPDHPVNTGVQKWIASYAATIVSPEELQAEVDVFMQEHDRKVAEEEARAEEEEGVPDEEGWVKITRKGRHPGIPRTEAANLRALVREKRKRAQKELLKFYAWQHRDSKREYIAQLRKKFEEDKQKIALLKAQRKFRPY': [np.float32(0.953722), np.float32(0.12061698), np.float32(0.9345471), np.float32(0.95157915), np.float32(0.95062494), np.float32(0.9368352), np.float32(0.9348436), np.float32(0.9388807), np.float32(0.9232829), np.float32(0.90525323), np.float32(0.8627698), np.float32(0.84837997), np.float32(0.8683018), np.float32(0.81830555), np.float32(0.71087104), np.float32(0.71148574), np.float32(0.65791845), np.float32(0.5876115), np.float32(0.5495563), np.float32(0.51693803), np.float32(0.46200177), np.float32(0.3909937), np.float32(0.30775833), np.float32(0.29935056), np.float32(0.289479), np.float32(0.31412727), np.float32(0.32948518), np.float32(0.3628989), np.float32(0.3610703), np.float32(0.3513004), np.float32(0.3694477), np.float32(0.37118548), np.float32(0.34986565), np.float32(0.34110865), np.float32(0.3458321), np.float32(0.2998046), np.float32(0.28132963), np.float32(0.2663227), np.float32(0.26007462), np.float32(0.24572122), np.float32(0.21055467), np.float32(0.18974936), np.float32(0.18394904), np.float32(0.18680419), np.float32(0.1922201), np.float32(0.20951082), np.float32(0.1773733), np.float32(0.16677047), np.float32(0.16713986), np.float32(0.14982323), np.float32(0.14350583), np.float32(0.12854128), np.float32(0.11925951), np.float32(0.093974665), np.float32(0.0772333), np.float32(0.067711264), np.float32(0.06833157), np.float32(0.060094718), np.float32(0.053715248), np.float32(0.05085171), np.float32(0.056911588), np.float32(0.047395885), np.float32(0.048868805), np.float32(0.057782907), np.float32(0.064060844), np.float32(0.07328327), np.float32(0.07839753), np.float32(0.08321724), np.float32(0.09479991), np.float32(0.093199156), np.float32(0.10041993), np.float32(0.10190909), np.float32(0.115786515), np.float32(0.1453134), np.float32(0.16173892), np.float32(0.1794479), np.float32(0.19904476), np.float32(0.25253677), np.float32(0.29758567), np.float32(0.30943918), np.float32(0.30807436), np.float32(0.3349332), np.float32(0.37642086), np.float32(0.39226362), np.float32(0.36294043), np.float32(0.386151), np.float32(0.39216584), np.float32(0.33132055), np.float32(0.35496154), np.float32(0.31876767), np.float32(0.30723855), np.float32(0.37628254), np.float32(0.3510529), np.float32(0.3857087), np.float32(0.32944998), np.float32(0.2566231), np.float32(0.23498142), np.float32(0.18572664), np.float32(0.14555034), np.float32(0.10638728), np.float32(0.07961389), np.float32(0.064096615), np.float32(0.048511088), np.float32(0.04998777), np.float32(0.04685081), np.float32(0.041696835), np.float32(0.045382306), np.float32(0.041488197), np.float32(0.03839923), np.float32(0.04376398), np.float32(0.044856504), np.float32(0.04374252), np.float32(0.04531177), np.float32(0.05225435), np.float32(0.05093766), np.float32(0.056219216), np.float32(0.057233043), np.float32(0.059286237), np.float32(0.06306068), np.float32(0.06784843), np.float32(0.06554316), np.float32(0.07685919), np.float32(0.08978099), np.float32(0.10547443), np.float32(0.12055419), np.float32(0.14891596), np.float32(0.21946245), np.float32(0.2467857), np.float32(0.28096196), np.float32(0.28997746), np.float32(0.2930924), np.float32(0.28443003), np.float32(0.26878864), np.float32(0.19527265), np.float32(0.19924203), np.float32(0.22768684), np.float32(0.16333178), np.float32(0.13532864), np.float32(0.12567766), np.float32(0.12566148), np.float32(0.114921935), np.float32(0.10459905), np.float32(0.101116054), np.float32(0.08960514), np.float32(0.086684294), np.float32(0.08119874), np.float32(0.08601862), np.float32(0.09985185), np.float32(0.11117855), np.float32(0.11281858), np.float32(0.10279831), np.float32(0.11307718), np.float32(0.12248774), np.float32(0.12084031), np.float32(0.11266003), np.float32(0.11106581), np.float32(0.117082566), np.float32(0.110541485), np.float32(0.112970896), np.float32(0.1147625), np.float32(0.13170475), np.float32(0.15636884), np.float32(0.17041568), np.float32(0.18474883), np.float32(0.24225008), np.float32(0.24600023), np.float32(0.24390973), np.float32(0.27650267), np.float32(0.30548483), np.float32(0.29692882), np.float32(0.30098408), np.float32(0.30299497), np.float32(0.28018793), np.float32(0.31556284), np.float32(0.35930774), np.float32(0.40311715), np.float32(0.46365675), np.float32(0.52790385), np.float32(0.5759762), np.float32(0.62742895), np.float32(0.64841807), np.float32(0.7069356), np.float32(0.758758), np.float32(0.7273666), np.float32(0.70675194), np.float32(0.6925285), np.float32(0.71622354), np.float32(0.6826387), np.float32(0.69242555), np.float32(0.76284546), np.float32(0.8261674), np.float32(0.81263214), np.float32(0.856931), np.float32(0.87471485), np.float32(0.89102733), np.float32(0.87935674), np.float32(0.87604195), np.float32(0.865334), np.float32(0.8676484), np.float32(0.8447212), np.float32(0.8257686), np.float32(0.79375666), np.float32(0.7659219), np.float32(0.7492385), np.float32(0.6911187), np.float32(0.6598753), np.float32(0.66628015), np.float32(0.6792226), np.float32(0.66149956), np.float32(0.66688293), np.float32(0.6898583), np.float32(0.66890013), np.float32(0.70059204), np.float32(0.71317995), np.float32(0.6354609), np.float32(0.583326), np.float32(0.5353627), np.float32(0.52066267), np.float32(0.48996738), np.float32(0.42519796), np.float32(0.41701338), np.float32(0.4196223), np.float32(0.3982262), np.float32(0.38375396), np.float32(0.36649388), np.float32(0.36908922), np.float32(0.37181497), np.float32(0.33750042), np.float32(0.36174184), np.float32(0.37298796), np.float32(0.35860902), np.float32(0.361489), np.float32(0.41029277), np.float32(0.40798166), np.float32(0.39192048), np.float32(0.37139386), np.float32(0.36703253), np.float32(0.34216937), np.float32(0.31727514), np.float32(0.3270783), np.float32(0.34029987), np.float32(0.33930022), np.float32(0.33950588), np.float32(0.35914946), np.float32(0.36153522), np.float32(0.35887817), np.float32(0.3936709), np.float32(0.4303353), np.float32(0.42745483), np.float32(0.44033542), np.float32(0.44572145), np.float32(0.4560416), np.float32(0.4627886), np.float32(0.4501481), np.float32(0.46825457), np.float32(0.47107926), np.float32(0.46193966), np.float32(0.4678601), np.float32(0.4799404), np.float32(0.50399727), np.float32(0.50043154), np.float32(0.53085345), np.float32(0.57019985), np.float32(0.6225916), np.float32(0.6420467), np.float32(0.65053046), np.float32(0.6660382), np.float32(0.6715993), np.float32(0.6788922), np.float32(0.6821344), np.float32(0.67155457), np.float32(0.6726564), np.float32(0.66751015)], 'VQNRPTSIEWDGCDPQKLYTLVLTDPDAPSRKDPKFREWHHFLVVNMKGNDISSGSVLSDYVGSGPPKGTGLHRYVWLVYEQPHALNCNEPILTNRSGDKRGKFQVASFRKKYKLGTPAAGTCYQAEWDSYVPKLYEQLSGK': [np.float32(0.5929934), np.float32(0.5118888), np.float32(0.4777406), np.float32(0.45657232), np.float32(0.46150273), np.float32(0.4012744), np.float32(0.37652832), np.float32(0.37472388), np.float32(0.37898922), np.float32(0.36007988), np.float32(0.36143297), np.float32(0.3486122), np.float32(0.28379846), np.float32(0.21709129), np.float32(0.1819444), np.float32(0.20355165), np.float32(0.20047261), np.float32(0.18301307), np.float32(0.2000773), np.float32(0.18550946), np.float32(0.18784323), np.float32(0.18459484), np.float32(0.18378496), np.float32(0.18044658), np.float32(0.15855448), np.float32(0.17229713), np.float32(0.19954711), np.float32(0.1591807), np.float32(0.15278867), np.float32(0.14736706), np.float32(0.14700902), np.float32(0.1394687), np.float32(0.12913427), np.float32(0.12857509), np.float32(0.12623842), np.float32(0.12022183), np.float32(0.11956983), np.float32(0.119575255), np.float32(0.118081205), np.float32(0.1219407), np.float32(0.13458975), np.float32(0.14711782), np.float32(0.15237816), np.float32(0.14375699), np.float32(0.12585182), np.float32(0.12210168), np.float32(0.11057372), np.float32(0.10128927), np.float32(0.11205323), np.float32(0.09946156), np.float32(0.09402165), np.float32(0.103812024), np.float32(0.11332034), np.float32(0.13242058), np.float32(0.16702513), np.float32(0.24709144), np.float32(0.26714334), np.float32(0.3138316), np.float32(0.36787817), np.float32(0.3718823), np.float32(0.3269229), np.float32(0.29042003), np.float32(0.2730373), np.float32(0.21408795), np.float32(0.19216852), np.float32(0.18106967), np.float32(0.16192953), np.float32(0.1459216), np.float32(0.12882844), np.float32(0.13823067), np.float32(0.16252881), np.float32(0.15307808), np.float32(0.15105067), np.float32(0.12785406), np.float32(0.1203664), np.float32(0.12796804), np.float32(0.12115464), np.float32(0.12825193), np.float32(0.13036525), np.float32(0.12255321), np.float32(0.11868991), np.float32(0.11569388), np.float32(0.117407), np.float32(0.13154565), np.float32(0.14658989), np.float32(0.1691289), np.float32(0.15475348), np.float32(0.17709988), np.float32(0.2299426), np.float32(0.25699484), np.float32(0.2679851), np.float32(0.2891481), np.float32(0.2971357), np.float32(0.27655178), np.float32(0.21459423), np.float32(0.1954395), np.float32(0.17446755), np.float32(0.15362492), np.float32(0.16340047), np.float32(0.16353837), np.float32(0.16662766), np.float32(0.1764553), np.float32(0.2170648), np.float32(0.22270039), np.float32(0.21983205), np.float32(0.22474791), np.float32(0.22583994), np.float32(0.23964724), np.float32(0.25869653), np.float32(0.23708671), np.float32(0.21457182), np.float32(0.20384903), np.float32(0.16944729), np.float32(0.15650778), np.float32(0.17364144), np.float32(0.16749436), np.float32(0.16620696), np.float32(0.15993075), np.float32(0.17455018), np.float32(0.17885734), np.float32(0.1759223), np.float32(0.17573462), np.float32(0.16983485), np.float32(0.15623334), np.float32(0.13022012), np.float32(0.14359623), np.float32(0.1277238), np.float32(0.123228766), np.float32(0.120578505), np.float32(0.14677), np.float32(0.15273795), np.float32(0.1432014), np.float32(0.1430912), np.float32(0.1458354), np.float32(0.14245707), np.float32(0.15325466), np.float32(0.1679274), np.float32(0.17904307), np.float32(0.19151855), np.float32(0.18975778), np.float32(0.20929335), np.float32(0.2045077)], 'MTSLSEQLRRLALPESQVADTFDKRIPSLLFEPGVAATLDRDTFFGLGVNGLEELCLLDPKFRDLFQQDLFSAQAKDTERTTQTKQFNKHLNEKIQSFLIRVCPYFLLKPATKCIEWLIYRFHIHTFNTDDLLMCALPYHGTNLFVRTVQLLDVSHPTNKWCWLSQVKNEGVSLSNKNIATHCTRDLAFLQFICNMLTNAYKVVQENPDWSMVVVLNFYTTTVMGVLQSPKISETLLSKLMPSVLEGLKSSVMEHQASSVMILSQLSVKITFERKVLSNIIKSGLKNVSTKLEKVFLRAILLFSQNQEQFQNLPKKVILQLSSHGGFIQEIVEIYRSGRIEKIVQILVEVLVSNITDSDTEEKIWKTNIEVLTRFVQDLDLTVNLQLLLMRLLVENFTSTQSDKKSQKFLLFG': [np.float32(0.49177745), np.float32(0.4473787), np.float32(0.47558674), np.float32(0.48890656), np.float32(0.45151874), np.float32(0.4352523), np.float32(0.4407291), np.float32(0.34590867), np.float32(0.34964877), np.float32(0.30763298), np.float32(0.26647702), np.float32(0.2615099), np.float32(0.25926086), np.float32(0.24787079), np.float32(0.24273446), np.float32(0.2636703), np.float32(0.27886125), np.float32(0.29086646), np.float32(0.2559439), np.float32(0.272324), np.float32(0.2898522), np.float32(0.27775988), np.float32(0.26442486), np.float32(0.22718957), np.float32(0.21885887), np.float32(0.20488335), np.float32(0.19558643), np.float32(0.15457313), np.float32(0.15009803), np.float32(0.14621988), np.float32(0.15637672), np.float32(0.15604378), np.float32(0.15016855), np.float32(0.14801791), np.float32(0.15639754), np.float32(0.15216304), np.float32(0.13978083), np.float32(0.13173147), np.float32(0.14962406), np.float32(0.13821863), np.float32(0.11307524), np.float32(0.12410688), np.float32(0.1195441), np.float32(0.10857408), np.float32(0.093252935), np.float32(0.08419517), np.float32(0.07796074), np.float32(0.07715989), np.float32(0.08768693), np.float32(0.091624595), np.float32(0.08165292), np.float32(0.09026519), np.float32(0.09169247), np.float32(0.07695036), np.float32(0.06466349), np.float32(0.0656735), np.float32(0.07073045), np.float32(0.0702013), np.float32(0.06703217), np.float32(0.07140116), np.float32(0.0798471), np.float32(0.08264464), np.float32(0.07848915), np.float32(0.079619445), np.float32(0.09992288), np.float32(0.10827774), np.float32(0.120608084), np.float32(0.14079577), np.float32(0.16061519), np.float32(0.17112441), np.float32(0.18722932), np.float32(0.2126678), np.float32(0.2083104), np.float32(0.20631407), np.float32(0.22225127), np.float32(0.21532834), np.float32(0.20241356), np.float32(0.21779963), np.float32(0.24083935), np.float32(0.23245943), np.float32(0.21666376), np.float32(0.2342364), np.float32(0.24095742), np.float32(0.21349044), np.float32(0.2025403), np.float32(0.20948309), np.float32(0.18920751), np.float32(0.17081487), np.float32(0.1486421), np.float32(0.13825351), np.float32(0.11629534), np.float32(0.096504234), np.float32(0.08522402), np.float32(0.08309419), np.float32(0.0676627), np.float32(0.06690071), np.float32(0.060573146), np.float32(0.059865836), np.float32(0.054575358), np.float32(0.05528893), np.float32(0.05489418), np.float32(0.0513693), np.float32(0.049074825), np.float32(0.047644086), np.float32(0.04565562), np.float32(0.03802059), np.float32(0.035043404), np.float32(0.03254261), np.float32(0.033919208), np.float32(0.033347934), np.float32(0.035829827), np.float32(0.039010994), np.float32(0.036443215), np.float32(0.0363741), np.float32(0.0429275), np.float32(0.05405535), np.float32(0.054243613), np.float32(0.0573562), np.float32(0.065108694), np.float32(0.061738882), np.float32(0.059213065), np.float32(0.0539688), np.float32(0.04876257), np.float32(0.04178678), np.float32(0.03807853), np.float32(0.031909842), np.float32(0.032270666), np.float32(0.03574249), np.float32(0.037028562), np.float32(0.038345657), np.float32(0.042144228), np.float32(0.049654834), np.float32(0.051294096), np.float32(0.048185166), np.float32(0.04783528), np.float32(0.049277343), np.float32(0.051137872), np.float32(0.045809068), np.float32(0.043920893), np.float32(0.04483417), np.float32(0.039269622), np.float32(0.04044699), np.float32(0.035242803), np.float32(0.036362443), np.float32(0.03815641), np.float32(0.043703873), np.float32(0.044692583), np.float32(0.050057504), np.float32(0.056027144), np.float32(0.05978223), np.float32(0.058388308), np.float32(0.056711677), np.float32(0.05509323), np.float32(0.054599956), np.float32(0.05339686), np.float32(0.05140028), np.float32(0.06211472), np.float32(0.07313801), np.float32(0.08861813), np.float32(0.098070696), np.float32(0.101629145), np.float32(0.11562112), np.float32(0.11867046), np.float32(0.12923473), np.float32(0.13583943), np.float32(0.14385597), np.float32(0.14748946), np.float32(0.14545833), np.float32(0.14274366), np.float32(0.13855886), np.float32(0.13303083), np.float32(0.11393239), np.float32(0.11372048), np.float32(0.11940122), np.float32(0.11470723), np.float32(0.117961586), np.float32(0.11983539), np.float32(0.10719334), np.float32(0.09546805), np.float32(0.09336104), np.float32(0.080610566), np.float32(0.060704578), np.float32(0.046872016), np.float32(0.04470583), np.float32(0.03771542), np.float32(0.032470956), np.float32(0.03147498), np.float32(0.030466195), np.float32(0.028611757), np.float32(0.02434325), np.float32(0.024783807), np.float32(0.025392946), np.float32(0.02485334), np.float32(0.027777107), np.float32(0.029921869), np.float32(0.032880507), np.float32(0.03440653), np.float32(0.039288104), np.float32(0.03815976), np.float32(0.039758943), np.float32(0.037419), np.float32(0.040185384), np.float32(0.040157393), np.float32(0.039843973), np.float32(0.041192666), np.float32(0.044558987), np.float32(0.04426502), np.float32(0.041706376), np.float32(0.043464687), np.float32(0.046416298), np.float32(0.04604117), np.float32(0.04080169), np.float32(0.041180972), np.float32(0.0416221), np.float32(0.031682238), np.float32(0.03147766), np.float32(0.03712814), np.float32(0.036794037), np.float32(0.034813616), np.float32(0.042108506), np.float32(0.036210235), np.float32(0.0357971), np.float32(0.040124997), np.float32(0.04514819), np.float32(0.04419208), np.float32(0.042925805), np.float32(0.04467001), np.float32(0.054339558), np.float32(0.054952964), np.float32(0.055534728), np.float32(0.06495077), np.float32(0.070408486), np.float32(0.0673275), np.float32(0.062665604), np.float32(0.07083037), np.float32(0.075420804), np.float32(0.0748449), np.float32(0.088620074), np.float32(0.09712179), np.float32(0.09731627), np.float32(0.088426225), np.float32(0.09595628), np.float32(0.09919876), np.float32(0.08398937), np.float32(0.091560744), np.float32(0.103880055), np.float32(0.10312225), np.float32(0.092134155), np.float32(0.09702698), np.float32(0.10500776), np.float32(0.097523816), np.float32(0.08040022), np.float32(0.08621849), np.float32(0.098667115), np.float32(0.07780173), np.float32(0.067640245), np.float32(0.07786511), np.float32(0.091520436), np.float32(0.06966732), np.float32(0.06930342), np.float32(0.07474006), np.float32(0.06828077), np.float32(0.06769843), np.float32(0.07527749), np.float32(0.071573675), np.float32(0.061564237), np.float32(0.054569818), np.float32(0.056790818), np.float32(0.050374366), np.float32(0.048014957), np.float32(0.056440495), np.float32(0.06628692), np.float32(0.07063885), np.float32(0.06910678), np.float32(0.083251484), np.float32(0.09473339), np.float32(0.09356042), np.float32(0.09646268), np.float32(0.10583348), np.float32(0.113624774), np.float32(0.104504116), np.float32(0.10316919), np.float32(0.11130125), np.float32(0.103186525), np.float32(0.098360084), np.float32(0.09547596), np.float32(0.08678598), np.float32(0.07234694), np.float32(0.06860605), np.float32(0.06797613), np.float32(0.06530819), np.float32(0.05665361), np.float32(0.057541355), np.float32(0.06506365), np.float32(0.058400333), np.float32(0.055096485), np.float32(0.06389966), np.float32(0.0716628), np.float32(0.053064507), np.float32(0.05339605), np.float32(0.067125164), np.float32(0.064622514), np.float32(0.0602668), np.float32(0.061342116), np.float32(0.07666095), np.float32(0.07410258), np.float32(0.06407174), np.float32(0.06760188), np.float32(0.07877486), np.float32(0.08233326), np.float32(0.081746615), np.float32(0.09722977), np.float32(0.10929497), np.float32(0.13537803), np.float32(0.14685398), np.float32(0.14596148), np.float32(0.14274922), np.float32(0.14003842), np.float32(0.13628455), np.float32(0.12028019), np.float32(0.09168841), np.float32(0.09249921), np.float32(0.086578414), np.float32(0.07494149), np.float32(0.07555589), np.float32(0.08963401), np.float32(0.0913859), np.float32(0.08266703), np.float32(0.08227288), np.float32(0.08352912), np.float32(0.09852147), np.float32(0.0828495), np.float32(0.077279024), np.float32(0.07991001), np.float32(0.07415643), np.float32(0.06420779), np.float32(0.055489477), np.float32(0.055736534), np.float32(0.04504996), np.float32(0.044078786), np.float32(0.046254665), np.float32(0.04771145), np.float32(0.04838829), np.float32(0.056136996), np.float32(0.06949036), np.float32(0.07043811), np.float32(0.07952205), np.float32(0.10024886), np.float32(0.09714699), np.float32(0.08931036), np.float32(0.08933645), np.float32(0.092650555), np.float32(0.09335795), np.float32(0.08173845), np.float32(0.085223086), np.float32(0.09464135), np.float32(0.11024548), np.float32(0.092539534), np.float32(0.117269956), np.float32(0.12979329), np.float32(0.13716991), np.float32(0.13653973), np.float32(0.14839835), np.float32(0.14917795), np.float32(0.1490792), np.float32(0.15209675), np.float32(0.1521711), np.float32(0.14886828), np.float32(0.14363189), np.float32(0.13391432), np.float32(0.12338098), np.float32(0.106717505), np.float32(0.088521585), np.float32(0.07840671), np.float32(0.068847895), np.float32(0.060913105), np.float32(0.058560394), np.float32(0.05378821), np.float32(0.045423828), np.float32(0.043043133), np.float32(0.040914398), np.float32(0.0439198), np.float32(0.038979348), np.float32(0.04735947), np.float32(0.063992046), np.float32(0.06724305), np.float32(0.084996805), np.float32(0.11616574), np.float32(0.14722088), np.float32(0.15129346), np.float32(0.15881675), np.float32(0.17775288), np.float32(0.19629906), np.float32(0.25207323), np.float32(0.24522083), np.float32(0.2768693), np.float32(0.27225238), np.float32(0.29132295), np.float32(0.29954523), np.float32(0.32914), np.float32(0.3476447), np.float32(0.39271557), np.float32(0.39030516), np.float32(0.44106472), np.float32(0.47485113), np.float32(0.47988057), np.float32(0.45091113), np.float32(0.47149548), np.float32(0.48546714), np.float32(0.5199899), np.float32(0.5195813), np.float32(0.47095627), np.float32(0.48445344)], 'MQVSSLNEVKIYSLSAGRSLPEWLSDRKKRALQKKDVDIRRRIELIQDFEMPTVSTKIKVSRDGQYIMAVGTYKPRIRCYDTYQLSQKFERCLDSEVVTFEILSDDYSKIVFLQCDRYVEFHSQHGHYYRTRIPKFGRDFSYHYPSCDLYFVGASSEVYRLNLEQGRFLNSLQTDASENNVCDINPVHYLFATGTAEGKVECWDPRTRNRVGLLDCALSSVTADTEVDCLPSISALKFDGALNMAVGTSTGQVLLYDLRSSNPLIVKDHQYGLPIKSIQFQHQLDLIISADSRIIKMWNKDTGKIFTSMEPEYDINDVCLYPNSGMLPVFMSYLIQKGKKRTLSFPDKSEHTF': [np.float32(0.86892724), np.float32(0.85167915), np.float32(0.8232555), np.float32(0.84097856), np.float32(0.81310457), np.float32(0.7721692), np.float32(0.75237113), np.float32(0.68630594), np.float32(0.6874625), np.float32(0.53771424), np.float32(0.5645108), np.float32(0.49467367), np.float32(0.42082804), np.float32(0.3676957), np.float32(0.45542094), np.float32(0.52541035), np.float32(0.55204886), np.float32(0.51006955), np.float32(0.4545821), np.float32(0.44706964), np.float32(0.38974905), np.float32(0.35908207), np.float32(0.3860998), np.float32(0.38639417), np.float32(0.38499627), np.float32(0.36161536), np.float32(0.33854148), np.float32(0.29086462), np.float32(0.28648475), np.float32(0.28160843), np.float32(0.2653927), np.float32(0.22697349), np.float32(0.22322348), np.float32(0.2141849), np.float32(0.18355568), np.float32(0.19781329), np.float32(0.22398311), np.float32(0.20773187), np.float32(0.2045495), np.float32(0.19997689), np.float32(0.20401214), np.float32(0.19625567), np.float32(0.1769979), np.float32(0.18025064), np.float32(0.18348116), np.float32(0.18194106), np.float32(0.16999297), np.float32(0.1724549), np.float32(0.17080374), np.float32(0.1733892), np.float32(0.1776361), np.float32(0.17583488), np.float32(0.15946722), np.float32(0.15584984), np.float32(0.15798125), np.float32(0.15325205), np.float32(0.14868224), np.float32(0.13762067), np.float32(0.13134825), np.float32(0.11813579), np.float32(0.11122718), np.float32(0.12374443), np.float32(0.11680976), np.float32(0.124998614), np.float32(0.117741436), np.float32(0.10092232), np.float32(0.10670854), np.float32(0.09536906), np.float32(0.088367715), np.float32(0.08703668), np.float32(0.08993237), np.float32(0.08716301), np.float32(0.0965771), np.float32(0.09582185), np.float32(0.07831932), np.float32(0.07853976), np.float32(0.0841906), np.float32(0.07286343), np.float32(0.074154764), np.float32(0.0908559), np.float32(0.09900572), np.float32(0.09819521), np.float32(0.10665605), np.float32(0.110447355), np.float32(0.11117713), np.float32(0.1110234), np.float32(0.09739788), np.float32(0.09355309), np.float32(0.085486375), np.float32(0.08974903), np.float32(0.08472549), np.float32(0.089444175), np.float32(0.09000606), np.float32(0.09135423), np.float32(0.09495163), np.float32(0.09496175), np.float32(0.085609995), np.float32(0.09154666), np.float32(0.07843805), np.float32(0.064298145), np.float32(0.057310678), np.float32(0.054350004), np.float32(0.0510578), np.float32(0.045452554), np.float32(0.045235474), np.float32(0.047577627), np.float32(0.04092714), np.float32(0.036158476), np.float32(0.034634326), np.float32(0.034378402), np.float32(0.035376634), np.float32(0.037186358), np.float32(0.04301315), np.float32(0.04588561), np.float32(0.04930392), np.float32(0.053754173), np.float32(0.051885214), np.float32(0.045387596), np.float32(0.04452586), np.float32(0.043951157), np.float32(0.049206696), np.float32(0.0463912), np.float32(0.05191643), np.float32(0.064443804), np.float32(0.06666479), np.float32(0.07136615), np.float32(0.076853395), np.float32(0.08538186), np.float32(0.0859642), np.float32(0.08727738), np.float32(0.08612173), np.float32(0.08751973), np.float32(0.08488821), np.float32(0.08997247), np.float32(0.09134398), np.float32(0.08500647), np.float32(0.07442334), np.float32(0.06314639), np.float32(0.05689847), np.float32(0.052027512), np.float32(0.04669186), np.float32(0.045126952), np.float32(0.04310912), np.float32(0.041611914), np.float32(0.040343538), np.float32(0.04522878), np.float32(0.0409113), np.float32(0.034220133), np.float32(0.034339085), np.float32(0.033606738), np.float32(0.025531018), np.float32(0.022449533), np.float32(0.02606186), np.float32(0.029305814), np.float32(0.03152066), np.float32(0.036082916), np.float32(0.036915507), np.float32(0.03673402), np.float32(0.036638837), np.float32(0.03984318), np.float32(0.042317245), np.float32(0.04854549), np.float32(0.05452852), np.float32(0.06546368), np.float32(0.07818077), np.float32(0.090695925), np.float32(0.1036061), np.float32(0.11503038), np.float32(0.114965394), np.float32(0.11193369), np.float32(0.11300501), np.float32(0.12221477), np.float32(0.117979094), np.float32(0.119240485), np.float32(0.11305348), np.float32(0.10855089), np.float32(0.09344123), np.float32(0.08642929), np.float32(0.07717057), np.float32(0.06276078), np.float32(0.06312761), np.float32(0.065822646), np.float32(0.061418418), np.float32(0.058018986), np.float32(0.063358955), np.float32(0.06704376), np.float32(0.06275839), np.float32(0.058472857), np.float32(0.05345098), np.float32(0.05316181), np.float32(0.046979412), np.float32(0.04480021), np.float32(0.043350283), np.float32(0.044366904), np.float32(0.05293931), np.float32(0.050768267), np.float32(0.057672564), np.float32(0.06407996), np.float32(0.06595338), np.float32(0.06558611), np.float32(0.066714875), np.float32(0.06656658), np.float32(0.07328471), np.float32(0.08341452), np.float32(0.082269154), np.float32(0.08288076), np.float32(0.082336016), np.float32(0.08319389), np.float32(0.082746185), np.float32(0.07379894), np.float32(0.07728265), np.float32(0.080002844), np.float32(0.0924356), np.float32(0.093953885), np.float32(0.10693015), np.float32(0.111301444), np.float32(0.12237656), np.float32(0.11454301), np.float32(0.09590226), np.float32(0.092665665), np.float32(0.085935876), np.float32(0.072003625), np.float32(0.065748386), np.float32(0.0689499), np.float32(0.073524356), np.float32(0.074613735), np.float32(0.082253136), np.float32(0.07689057), np.float32(0.089640155), np.float32(0.08774362), np.float32(0.07440055), np.float32(0.068384744), np.float32(0.057583027), np.float32(0.05942281), np.float32(0.05476663), np.float32(0.051328406), np.float32(0.045784343), np.float32(0.044391263), np.float32(0.044171244), np.float32(0.039487075), np.float32(0.036998216), np.float32(0.034081183), np.float32(0.030730218), np.float32(0.025967902), np.float32(0.024414726), np.float32(0.023063561), np.float32(0.022542598), np.float32(0.024059173), np.float32(0.026342483), np.float32(0.028103271), np.float32(0.030722769), np.float32(0.030313661), np.float32(0.02888058), np.float32(0.029048724), np.float32(0.030541357), np.float32(0.03233212), np.float32(0.037403442), np.float32(0.04150358), np.float32(0.050214145), np.float32(0.05535817), np.float32(0.057447072), np.float32(0.052832603), np.float32(0.052936155), np.float32(0.05078761), np.float32(0.060454916), np.float32(0.063809216), np.float32(0.068320826), np.float32(0.08141963), np.float32(0.08511265), np.float32(0.09279002), np.float32(0.1033283), np.float32(0.09752457), np.float32(0.088585705), np.float32(0.08765793), np.float32(0.0813571), np.float32(0.07158627), np.float32(0.06667282), np.float32(0.06739562), np.float32(0.06995318), np.float32(0.07029414), np.float32(0.068133265), np.float32(0.067552954), np.float32(0.057677645), np.float32(0.053667534), np.float32(0.055299614), np.float32(0.052486114), np.float32(0.049913246), np.float32(0.05091154), np.float32(0.051337924), np.float32(0.059850413), np.float32(0.061782606), np.float32(0.058284108), np.float32(0.06768163), np.float32(0.06143405), np.float32(0.057175413), np.float32(0.0599819), np.float32(0.067964524), np.float32(0.067274876), np.float32(0.07173003), np.float32(0.08069545), np.float32(0.09484631), np.float32(0.09706375), np.float32(0.10546878), np.float32(0.09613639), np.float32(0.095634736), np.float32(0.09880084), np.float32(0.09967613), np.float32(0.10277927), np.float32(0.09570989), np.float32(0.09624726), np.float32(0.09866687), np.float32(0.09664458), np.float32(0.09138719), np.float32(0.08838823), np.float32(0.07844817), np.float32(0.07167834), np.float32(0.07022496), np.float32(0.07267205), np.float32(0.06708236), np.float32(0.055464193), np.float32(0.05358659), np.float32(0.052136905), np.float32(0.04280113), np.float32(0.03745451), np.float32(0.03600154), np.float32(0.03997924), np.float32(0.040141348), np.float32(0.04811583), np.float32(0.053240135), np.float32(0.06508893), np.float32(0.085447796), np.float32(0.088553354), np.float32(0.09867876), np.float32(0.11467255), np.float32(0.12791277), np.float32(0.14481571), np.float32(0.15190662), np.float32(0.15601026), np.float32(0.18449278), np.float32(0.22622599), np.float32(0.2432979), np.float32(0.2709026), np.float32(0.29671106), np.float32(0.33588544), np.float32(0.39362106), np.float32(0.4158209), np.float32(0.43514445), np.float32(0.50849915), np.float32(0.6009752), np.float32(0.62593704), np.float32(0.6023785), np.float32(0.626283), np.float32(0.5773131)], 'MVDYYKVLGVHKSATQDDIKKAYKKLALKWHPDKNPENKEEAEKRFKELSQAYEVLSDENKRNTYDRYGEEGLSGGGGRGGGHFDHFGGHGFTFRNPEDVFREFFGGRDPFADFFADPFDDFFAAGRGHQRGGNRGRMGGPLFGFGGFPVSFPRFDQGFSSFPEMGGGIASFSSSFSSGGGGRAGGSGNFRSVSTSTKFINGRKITTKRIVENGQERVEVEEDGQLKSLTVNDLPSEDPLEEESRRRRQTPLPGYGSHQRYLRSSAQTPQEEEEEHGPQSLSLTRGHAETKRKRLREAESKKKRGPRFFPRFGGLGSFF': [np.float32(0.2891723), np.float32(0.29168653), np.float32(0.2714493), np.float32(0.31852108), np.float32(0.31979376), np.float32(0.31721976), np.float32(0.285047), np.float32(0.2267507), np.float32(0.21286036), np.float32(0.21332435), np.float32(0.19948399), np.float32(0.18018124), np.float32(0.18131657), np.float32(0.18305092), np.float32(0.17470826), np.float32(0.16943286), np.float32(0.17372337), np.float32(0.19600585), np.float32(0.1835048), np.float32(0.18888323), np.float32(0.20882294), np.float32(0.20996661), np.float32(0.21172862), np.float32(0.21312381), np.float32(0.21370608), np.float32(0.22377379), np.float32(0.2196923), np.float32(0.2232721), np.float32(0.24232537), np.float32(0.2199216), np.float32(0.20780072), np.float32(0.23726936), np.float32(0.27082556), np.float32(0.21777365), np.float32(0.22009695), np.float32(0.27112946), np.float32(0.2676568), np.float32(0.21362522), np.float32(0.21993786), np.float32(0.23513941), np.float32(0.22560944), np.float32(0.20410068), np.float32(0.20936584), np.float32(0.20730646), np.float32(0.17641546), np.float32(0.15922444), np.float32(0.16265924), np.float32(0.16425309), np.float32(0.1574942), np.float32(0.14851162), np.float32(0.16292828), np.float32(0.16830704), np.float32(0.1666391), np.float32(0.16857319), np.float32(0.18241003), np.float32(0.19768772), np.float32(0.18773189), np.float32(0.20285648), np.float32(0.26514474), np.float32(0.2698716), np.float32(0.2987978), np.float32(0.35687512), np.float32(0.40526724), np.float32(0.43116286), np.float32(0.5157795), np.float32(0.65541023), np.float32(0.73734325), np.float32(0.80564725), np.float32(0.8751471), np.float32(0.9187211), np.float32(0.9282414), np.float32(0.93755925), np.float32(0.94666034), np.float32(0.9496828), np.float32(0.9580599), np.float32(0.961614), np.float32(0.96574104), np.float32(0.96885586), np.float32(0.9727673), np.float32(0.9751765), np.float32(0.97775674), np.float32(0.9776522), np.float32(0.9765978), np.float32(0.9742018), np.float32(0.96875966), np.float32(0.9635868), np.float32(0.96541584), np.float32(0.9669165), np.float32(0.95880765), np.float32(0.9617674), np.float32(0.96344227), np.float32(0.9405124), np.float32(0.91616356), np.float32(0.9141614), np.float32(0.9309742), np.float32(0.9375518), np.float32(0.93332505), np.float32(0.9191484), np.float32(0.93121034), np.float32(0.8937406), np.float32(0.90250754), np.float32(0.902084), np.float32(0.90866303), np.float32(0.9337011), np.float32(0.9041548), np.float32(0.8730767), np.float32(0.7806633), np.float32(0.7694589), np.float32(0.7190322), np.float32(0.69803804), np.float32(0.71223277), np.float32(0.73100543), np.float32(0.6624062), np.float32(0.63369644), np.float32(0.5850447), np.float32(0.67063075), np.float32(0.7949914), np.float32(0.7449032), np.float32(0.78407353), np.float32(0.8479453), np.float32(0.84964734), np.float32(0.83320594), np.float32(0.871181), np.float32(0.9170263), np.float32(0.9286941), np.float32(0.9344901), np.float32(0.95832986), np.float32(0.9645576), np.float32(0.9708101), np.float32(0.96940404), np.float32(0.97947866), np.float32(0.981506), np.float32(0.9796051), np.float32(0.98031586), np.float32(0.9766368), np.float32(0.9690168), np.float32(0.97792554), np.float32(0.97638184), np.float32(0.982359), np.float32(0.9825974), np.float32(0.9831662), np.float32(0.983718), np.float32(0.9814322), np.float32(0.9829675), np.float32(0.97925055), np.float32(0.9809287), np.float32(0.9750289), np.float32(0.9757119), np.float32(0.979837), np.float32(0.9808617), np.float32(0.9786977), np.float32(0.9776913), np.float32(0.97894454), np.float32(0.97494364), np.float32(0.9759926), np.float32(0.97597164), np.float32(0.9761035), np.float32(0.97609144), np.float32(0.97583175), np.float32(0.97681344), np.float32(0.9757917), np.float32(0.97659665), np.float32(0.97735995), np.float32(0.9799815), np.float32(0.9811014), np.float32(0.98195), np.float32(0.982841), np.float32(0.9818725), np.float32(0.98269826), np.float32(0.9840068), np.float32(0.9847305), np.float32(0.98687994), np.float32(0.98742795), np.float32(0.9878185), np.float32(0.9878889), np.float32(0.98802745), np.float32(0.9874693), np.float32(0.9871361), np.float32(0.98817366), np.float32(0.9876244), np.float32(0.9874264), np.float32(0.9869376), np.float32(0.9859407), np.float32(0.985995), np.float32(0.98574996), np.float32(0.9854673), np.float32(0.98560035), np.float32(0.98540825), np.float32(0.98392016), np.float32(0.9837082), np.float32(0.9824488), np.float32(0.9820754), np.float32(0.9814324), np.float32(0.9801063), np.float32(0.97955334), np.float32(0.97858423), np.float32(0.97603464), np.float32(0.9743672), np.float32(0.9721949), np.float32(0.9685713), np.float32(0.96698654), np.float32(0.96714884), np.float32(0.96691203), np.float32(0.965574), np.float32(0.96653205), np.float32(0.96824306), np.float32(0.96974885), np.float32(0.9695575), np.float32(0.9689841), np.float32(0.9703789), np.float32(0.9706167), np.float32(0.97172695), np.float32(0.9710253), np.float32(0.9681096), np.float32(0.96824586), np.float32(0.968042), np.float32(0.96651155), np.float32(0.96534616), np.float32(0.96467817), np.float32(0.97021705), np.float32(0.9698504), np.float32(0.9688978), np.float32(0.97216064), np.float32(0.97140515), np.float32(0.97122204), np.float32(0.9714526), np.float32(0.971387), np.float32(0.9708219), np.float32(0.97021544), np.float32(0.9698883), np.float32(0.9718051), np.float32(0.97166383), np.float32(0.9728026), np.float32(0.9736516), np.float32(0.97417283), np.float32(0.9739149), np.float32(0.9750572), np.float32(0.97465205), np.float32(0.9742991), np.float32(0.9761593), np.float32(0.97781575), np.float32(0.9770294), np.float32(0.97837365), np.float32(0.97944367), np.float32(0.97855127), np.float32(0.9782721), np.float32(0.97908473), np.float32(0.9790508), np.float32(0.9804181), np.float32(0.98039484), np.float32(0.98034793), np.float32(0.9812129), np.float32(0.98109376), np.float32(0.98102885), np.float32(0.981111), np.float32(0.9816032), np.float32(0.9826063), np.float32(0.9826926), np.float32(0.9826293), np.float32(0.9824545), np.float32(0.9820504), np.float32(0.98159075), np.float32(0.9810697), np.float32(0.9811804), np.float32(0.981383), np.float32(0.9807129), np.float32(0.98090935), np.float32(0.9809887), np.float32(0.9818563), np.float32(0.982566), np.float32(0.9818123), np.float32(0.98196614), np.float32(0.9813861), np.float32(0.9809209), np.float32(0.9790749), np.float32(0.9776823), np.float32(0.97597504), np.float32(0.9748794), np.float32(0.9735637), np.float32(0.97105455), np.float32(0.9688765), np.float32(0.96342546), np.float32(0.961046), np.float32(0.9553268), np.float32(0.95405805), np.float32(0.95569927), np.float32(0.9534546), np.float32(0.9509549), np.float32(0.93719536), np.float32(0.93955624), np.float32(0.93204755), np.float32(0.9191364), np.float32(0.9263394), np.float32(0.91142106), np.float32(0.9113034), np.float32(0.9092455), np.float32(0.91248155), np.float32(0.915677), np.float32(0.9136098), np.float32(0.928053), np.float32(0.930739), np.float32(0.9323175), np.float32(0.93123174), np.float32(0.9447819), np.float32(0.9454584), np.float32(0.94625163), np.float32(0.94588614), np.float32(0.94938475), np.float32(0.9501204), np.float32(0.95639527), np.float32(0.9582264), np.float32(0.9507457), np.float32(0.94641906), np.float32(0.9389649), np.float32(0.93234444), np.float32(0.9309497), np.float32(0.9210009), np.float32(0.9309001), np.float32(0.9369786)], 'MNGSPTPKRYSSKSSRLYDDYYNIPYQYSNPTPMNRDYNDVGSRINADKLVPEEYKRNTEFINKAVQQNKELNFKLREKQNEIFELKKIAETLRSKLEKYVDITKKLEDQNLNLQIKISDLEKKLSDANSTFKEMRFPKVKDPMVDDDPVSENYDQINVPKHRAPDATGNPRTTNKVSNTSDQDSRLKAIERTLSVLTNYVMRSEDGNNDRMSPLPSPLNTILPINNRLNFQEPKRYNPTVKVNPSDDDIMMYESAELKRVEEEIEELKRKILVRKKHDLRKLSLNNQLQELQSMMDGDDNIKLDNVSKHNHATHRHSSQSSRDYSPSSDACLECSNDLYEKNRVKPENNMSETFATPTPNNR': [np.float32(0.9700621), np.float32(0.9722763), np.float32(0.96783465), np.float32(0.9669676), np.float32(0.96501), np.float32(0.9617097), np.float32(0.9559932), np.float32(0.9500728), np.float32(0.9478181), np.float32(0.9418641), np.float32(0.92849654), np.float32(0.9260472), np.float32(0.9218472), np.float32(0.9084606), np.float32(0.90212744), np.float32(0.89453334), np.float32(0.9032058), np.float32(0.8931462), np.float32(0.89255655), np.float32(0.88770264), np.float32(0.88221484), np.float32(0.88075876), np.float32(0.89268214), np.float32(0.8893648), np.float32(0.8899574), np.float32(0.8919153), np.float32(0.90177804), np.float32(0.90185493), np.float32(0.9075237), np.float32(0.9053049), np.float32(0.8948975), np.float32(0.8977135), np.float32(0.90791374), np.float32(0.90282434), np.float32(0.89623547), np.float32(0.8859666), np.float32(0.88745236), np.float32(0.89003664), np.float32(0.875756), np.float32(0.86476094), np.float32(0.85353225), np.float32(0.85054284), np.float32(0.8414983), np.float32(0.83769333), np.float32(0.82802045), np.float32(0.81925976), np.float32(0.7994752), np.float32(0.7895016), np.float32(0.7891053), np.float32(0.8064294), np.float32(0.7875953), np.float32(0.7767376), np.float32(0.79404294), np.float32(0.79966295), np.float32(0.78331953), np.float32(0.7709718), np.float32(0.760176), np.float32(0.73408306), np.float32(0.7323417), np.float32(0.73733455), np.float32(0.67129004), np.float32(0.6287033), np.float32(0.6076768), np.float32(0.621268), np.float32(0.6093708), np.float32(0.61863756), np.float32(0.6253738), np.float32(0.6458801), np.float32(0.6390939), np.float32(0.6185104), np.float32(0.6270888), np.float32(0.61958927), np.float32(0.61491084), np.float32(0.6109305), np.float32(0.6180631), np.float32(0.6158609), np.float32(0.6122001), np.float32(0.61417484), np.float32(0.60662305), np.float32(0.5847438), np.float32(0.5880339), np.float32(0.57393986), np.float32(0.5595537), np.float32(0.58418363), np.float32(0.5835098), np.float32(0.5830965), np.float32(0.5864537), np.float32(0.5888456), np.float32(0.58443886), np.float32(0.5773554), np.float32(0.5633687), np.float32(0.54306275), np.float32(0.5208112), np.float32(0.53042), np.float32(0.543461), np.float32(0.5291958), np.float32(0.52379245), np.float32(0.51769435), np.float32(0.5404966), np.float32(0.53432953), np.float32(0.52448076), np.float32(0.5274853), np.float32(0.5440635), np.float32(0.5529026), np.float32(0.5488785), np.float32(0.57222617), np.float32(0.5749492), np.float32(0.569523), np.float32(0.5808513), np.float32(0.5721613), np.float32(0.55890685), np.float32(0.5370729), np.float32(0.5516918), np.float32(0.5549358), np.float32(0.54806155), np.float32(0.57817084), np.float32(0.60952437), np.float32(0.5693897), np.float32(0.5627067), np.float32(0.5745356), np.float32(0.5653995), np.float32(0.58164006), np.float32(0.5875227), np.float32(0.610665), np.float32(0.61765057), np.float32(0.6319583), np.float32(0.64674807), np.float32(0.67098975), np.float32(0.7051851), np.float32(0.73979414), np.float32(0.77880585), np.float32(0.79776996), np.float32(0.8269673), np.float32(0.84251744), np.float32(0.85626185), np.float32(0.8699006), np.float32(0.8677871), np.float32(0.8809789), np.float32(0.89362055), np.float32(0.8947368), np.float32(0.911674), np.float32(0.9174095), np.float32(0.92313683), np.float32(0.9367571), np.float32(0.9436978), np.float32(0.95068145), np.float32(0.96264035), np.float32(0.9673596), np.float32(0.96861166), np.float32(0.9710696), np.float32(0.97310704), np.float32(0.9737988), np.float32(0.9747628), np.float32(0.9752808), np.float32(0.97640663), np.float32(0.9768659), np.float32(0.9775006), np.float32(0.9783638), np.float32(0.97951275), np.float32(0.97848654), np.float32(0.97942436), np.float32(0.98012596), np.float32(0.98011726), np.float32(0.9814074), np.float32(0.9817535), np.float32(0.98200697), np.float32(0.9812568), np.float32(0.98127455), np.float32(0.9808406), np.float32(0.98017764), np.float32(0.9800632), np.float32(0.9803319), np.float32(0.97981584), np.float32(0.97764176), np.float32(0.9765722), np.float32(0.97389966), np.float32(0.971401), np.float32(0.96421367), np.float32(0.95624065), np.float32(0.9466254), np.float32(0.9363512), np.float32(0.919447), np.float32(0.89751107), np.float32(0.8865372), np.float32(0.8736546), np.float32(0.85989934), np.float32(0.8565312), np.float32(0.8283192), np.float32(0.8095254), np.float32(0.8180312), np.float32(0.8390253), np.float32(0.84329355), np.float32(0.8213206), np.float32(0.8184288), np.float32(0.8125844), np.float32(0.78070444), np.float32(0.81900626), np.float32(0.8241769), np.float32(0.83555925), np.float32(0.8653102), np.float32(0.8890802), np.float32(0.90093803), np.float32(0.9112931), np.float32(0.9118897), np.float32(0.9149305), np.float32(0.9169975), np.float32(0.92656153), np.float32(0.93158376), np.float32(0.9365824), np.float32(0.93181306), np.float32(0.9382838), np.float32(0.9421882), np.float32(0.94355893), np.float32(0.94729865), np.float32(0.95031303), np.float32(0.9493561), np.float32(0.9507527), np.float32(0.94855887), np.float32(0.94897425), np.float32(0.9507708), np.float32(0.9529487), np.float32(0.95066196), np.float32(0.9561403), np.float32(0.95764965), np.float32(0.95898277), np.float32(0.96103275), np.float32(0.9624475), np.float32(0.96279436), np.float32(0.9650486), np.float32(0.96802497), np.float32(0.96983856), np.float32(0.9693513), np.float32(0.97026473), np.float32(0.9693768), np.float32(0.970158), np.float32(0.9691479), np.float32(0.9675241), np.float32(0.96283305), np.float32(0.9598202), np.float32(0.95146865), np.float32(0.9438112), np.float32(0.9386349), np.float32(0.9339418), np.float32(0.9240852), np.float32(0.91552323), np.float32(0.910177), np.float32(0.9091225), np.float32(0.90302145), np.float32(0.8940413), np.float32(0.8949066), np.float32(0.88987124), np.float32(0.87781763), np.float32(0.8648513), np.float32(0.84062314), np.float32(0.8215764), np.float32(0.76189715), np.float32(0.72793275), np.float32(0.6786402), np.float32(0.6556411), np.float32(0.63493454), np.float32(0.6159296), np.float32(0.6066094), np.float32(0.5983856), np.float32(0.5871309), np.float32(0.5734594), np.float32(0.5820705), np.float32(0.57092017), np.float32(0.5660276), np.float32(0.56942296), np.float32(0.5947116), np.float32(0.63444024), np.float32(0.61999273), np.float32(0.6212708), np.float32(0.60504407), np.float32(0.6228593), np.float32(0.6127366), np.float32(0.6040613), np.float32(0.5947283), np.float32(0.5975986), np.float32(0.57845896), np.float32(0.58545697), np.float32(0.59230083), np.float32(0.59470516), np.float32(0.58242357), np.float32(0.60326624), np.float32(0.62159634), np.float32(0.6381146), np.float32(0.629029), np.float32(0.6543259), np.float32(0.66982657), np.float32(0.6938054), np.float32(0.71126145), np.float32(0.7448861), np.float32(0.75569344), np.float32(0.76287246), np.float32(0.78126615), np.float32(0.78454083), np.float32(0.8076395), np.float32(0.8371422), np.float32(0.8614406), np.float32(0.8671716), np.float32(0.8781902), np.float32(0.88819957), np.float32(0.9051772), np.float32(0.91922504), np.float32(0.9271736), np.float32(0.930189), np.float32(0.9359648), np.float32(0.9409869), np.float32(0.942079), np.float32(0.943527), np.float32(0.9558541), np.float32(0.9566638), np.float32(0.961106), np.float32(0.9678151), np.float32(0.9696464), np.float32(0.9685374), np.float32(0.9698868), np.float32(0.97114253), np.float32(0.97066027), np.float32(0.9720505), np.float32(0.9706232), np.float32(0.9688196), np.float32(0.9660326), np.float32(0.9623199), np.float32(0.9624864), np.float32(0.96111876), np.float32(0.9603501), np.float32(0.9589856), np.float32(0.9607523), np.float32(0.9603857), np.float32(0.9615201), np.float32(0.96209466), np.float32(0.9627501), np.float32(0.9587385), np.float32(0.9565848), np.float32(0.95767725), np.float32(0.9580181), np.float32(0.9615242), np.float32(0.9586228), np.float32(0.9588198), np.float32(0.96017385), np.float32(0.9579585), np.float32(0.9625375), np.float32(0.96456337), np.float32(0.9645708), np.float32(0.9629294), np.float32(0.9653669), np.float32(0.96689), np.float32(0.9670634), np.float32(0.968416), np.float32(0.9692541), np.float32(0.96798694), np.float32(0.9689049), np.float32(0.9669989), np.float32(0.9677165), np.float32(0.9680848), np.float32(0.96635413), np.float32(0.96812695), np.float32(0.96825176), np.float32(0.96747345), np.float32(0.9681424), np.float32(0.9698607)], 'MRGPELGPEPTMEGDVLDTLEALGYKGPLLEEQALTKAAEGGLSSPEFSELCVWLGAQIKSLCNLEESITSAGRDDIESFQLEISGFLKEMACPYSVLISGDIKDRLKKKDDCLKLLLFLSTELQALQILQNKKHKNSQLDKNSEIYQEVQAICDTLGVPKSATSDIPLMLNQVESKVKDILSKVQKNHVGKPLLKIDLNLQQAEQLERINDALSCEYECRRRMLMKRLDVTVQSFGWSDRAKVKTDDIARIYQPKRYALSPKTTITLAHLLAAREDLSKIIRTSSGSSREKTACAINKVLFERKRMSEREHKLGERAETEGEAGLHPRIWGL': [np.float32(0.95886004), np.float32(0.95366293), np.float32(0.95144004), np.float32(0.9337035), np.float32(0.93558484), np.float32(0.92539036), np.float32(0.9089775), np.float32(0.8617274), np.float32(0.7464428), np.float32(0.79706407), np.float32(0.79789555), np.float32(0.716062), np.float32(0.691123), np.float32(0.68084896), np.float32(0.635298), np.float32(0.63642603), np.float32(0.61475515), np.float32(0.5302378), np.float32(0.46517012), np.float32(0.45055076), np.float32(0.45248985), np.float32(0.45861673), np.float32(0.40061206), np.float32(0.3785531), np.float32(0.34621647), np.float32(0.32483998), np.float32(0.3502308), np.float32(0.29900175), np.float32(0.3793656), np.float32(0.3803952), np.float32(0.37363666), np.float32(0.41256008), np.float32(0.460278), np.float32(0.41139883), np.float32(0.40436995), np.float32(0.38736618), np.float32(0.30667445), np.float32(0.25630718), np.float32(0.2620935), np.float32(0.23465635), np.float32(0.2086281), np.float32(0.22520894), np.float32(0.24891698), np.float32(0.20468307), np.float32(0.18905708), np.float32(0.16774671), np.float32(0.13806705), np.float32(0.10888852), np.float32(0.10883069), np.float32(0.101086065), np.float32(0.09717126), np.float32(0.091993645), np.float32(0.09370582), np.float32(0.08543621), np.float32(0.08413856), np.float32(0.08610051), np.float32(0.07827221), np.float32(0.072947465), np.float32(0.07063922), np.float32(0.07263099), np.float32(0.08222049), np.float32(0.09083961), np.float32(0.10348502), np.float32(0.14339985), np.float32(0.15210055), np.float32(0.14790916), np.float32(0.15160212), np.float32(0.15089299), np.float32(0.13549237), np.float32(0.1360145), np.float32(0.14024527), np.float32(0.14517388), np.float32(0.13001345), np.float32(0.12090831), np.float32(0.12751538), np.float32(0.11964476), np.float32(0.10434879), np.float32(0.11670634), np.float32(0.1193738), np.float32(0.101270586), np.float32(0.095324814), np.float32(0.09476293), np.float32(0.089760974), np.float32(0.075608134), np.float32(0.06931465), np.float32(0.068835996), np.float32(0.05867588), np.float32(0.049415972), np.float32(0.04524688), np.float32(0.047233265), np.float32(0.045722276), np.float32(0.041610606), np.float32(0.04798553), np.float32(0.055039477), np.float32(0.054537565), np.float32(0.054897606), np.float32(0.065758966), np.float32(0.07309001), np.float32(0.07489146), np.float32(0.08112853), np.float32(0.08798623), np.float32(0.076811805), np.float32(0.06904843), np.float32(0.07442738), np.float32(0.068264835), np.float32(0.06477531), np.float32(0.061626833), np.float32(0.062916905), np.float32(0.055370964), np.float32(0.0525835), np.float32(0.054486386), np.float32(0.055573612), np.float32(0.055346828), np.float32(0.055143457), np.float32(0.04925859), np.float32(0.048921738), np.float32(0.046421427), np.float32(0.042860273), np.float32(0.040575717), np.float32(0.046344046), np.float32(0.04672565), np.float32(0.047274597), np.float32(0.054649387), np.float32(0.06122586), np.float32(0.06496793), np.float32(0.073394164), np.float32(0.091870196), np.float32(0.10176752), np.float32(0.12003571), np.float32(0.14097376), np.float32(0.15820204), np.float32(0.16566922), np.float32(0.17310746), np.float32(0.18677527), np.float32(0.18405807), np.float32(0.18239352), np.float32(0.1936736), np.float32(0.19171286), np.float32(0.17538017), np.float32(0.18997496), np.float32(0.20214994), np.float32(0.18747775), np.float32(0.16486333), np.float32(0.18698563), np.float32(0.18764909), np.float32(0.1665919), np.float32(0.16262981), np.float32(0.17312862), np.float32(0.18350023), np.float32(0.19566455), np.float32(0.20083758), np.float32(0.18095472), np.float32(0.1936223), np.float32(0.19440918), np.float32(0.19733204), np.float32(0.18342252), np.float32(0.19114396), np.float32(0.16892943), np.float32(0.17856312), np.float32(0.16901489), np.float32(0.16872208), np.float32(0.17786455), np.float32(0.1774417), np.float32(0.20633431), np.float32(0.1821344), np.float32(0.19711016), np.float32(0.20938015), np.float32(0.20370089), np.float32(0.20883894), np.float32(0.20530584), np.float32(0.19166964), np.float32(0.19444345), np.float32(0.20164813), np.float32(0.15037794), np.float32(0.13643678), np.float32(0.15855715), np.float32(0.15956491), np.float32(0.16700794), np.float32(0.1668433), np.float32(0.19896662), np.float32(0.1971802), np.float32(0.19699238), np.float32(0.19664475), np.float32(0.20284508), np.float32(0.20449443), np.float32(0.19491257), np.float32(0.20828193), np.float32(0.20898236), np.float32(0.2055486), np.float32(0.20972103), np.float32(0.22540137), np.float32(0.22244865), np.float32(0.23351718), np.float32(0.2521002), np.float32(0.23964679), np.float32(0.25663337), np.float32(0.23529433), np.float32(0.26544085), np.float32(0.27404875), np.float32(0.20501854), np.float32(0.20378272), np.float32(0.16314477), np.float32(0.14817986), np.float32(0.1511122), np.float32(0.13638802), np.float32(0.1204565), np.float32(0.11419023), np.float32(0.12530643), np.float32(0.113851085), np.float32(0.12753734), np.float32(0.11636839), np.float32(0.12118821), np.float32(0.118266545), np.float32(0.11337788), np.float32(0.10751535), np.float32(0.113420166), np.float32(0.11922711), np.float32(0.114514716), np.float32(0.12582187), np.float32(0.14634262), np.float32(0.15735486), np.float32(0.13672024), np.float32(0.16214882), np.float32(0.1789523), np.float32(0.17613712), np.float32(0.1752132), np.float32(0.18640417), np.float32(0.19705312), np.float32(0.19055076), np.float32(0.21805148), np.float32(0.21867794), np.float32(0.24556987), np.float32(0.21028928), np.float32(0.22869018), np.float32(0.23682395), np.float32(0.21855883), np.float32(0.18760112), np.float32(0.20185947), np.float32(0.20227902), np.float32(0.19651791), np.float32(0.18010251), np.float32(0.18490647), np.float32(0.1837191), np.float32(0.2003511), np.float32(0.22582135), np.float32(0.23792048), np.float32(0.21563086), np.float32(0.21164142), np.float32(0.20148599), np.float32(0.19561118), np.float32(0.20443565), np.float32(0.26742554), np.float32(0.22094202), np.float32(0.21546993), np.float32(0.20778203), np.float32(0.19835107), np.float32(0.20107563), np.float32(0.19068716), np.float32(0.16672747), np.float32(0.15605384), np.float32(0.14738324), np.float32(0.1457867), np.float32(0.13512042), np.float32(0.12066864), np.float32(0.12486938), np.float32(0.13791), np.float32(0.1422835), np.float32(0.10930986), np.float32(0.10323732), np.float32(0.08789096), np.float32(0.072073705), np.float32(0.07990111), np.float32(0.08709355), np.float32(0.093645014), np.float32(0.09468506), np.float32(0.101048596), np.float32(0.12592833), np.float32(0.12702626), np.float32(0.13723405), np.float32(0.1566375), np.float32(0.16833107), np.float32(0.18591501), np.float32(0.18208683), np.float32(0.19807948), np.float32(0.18555456), np.float32(0.1634446), np.float32(0.17314889), np.float32(0.17458777), np.float32(0.16402537), np.float32(0.15107305), np.float32(0.1692061), np.float32(0.16779132), np.float32(0.16314001), np.float32(0.17682889), np.float32(0.21271579), np.float32(0.20256256), np.float32(0.18489453), np.float32(0.19317392), np.float32(0.19232778), np.float32(0.19171944), np.float32(0.20434847), np.float32(0.2245539), np.float32(0.22146839), np.float32(0.22865456), np.float32(0.2240717), np.float32(0.23852317), np.float32(0.24451455), np.float32(0.2652632), np.float32(0.31044608), np.float32(0.38582948), np.float32(0.43505353), np.float32(0.48067212), np.float32(0.5438158), np.float32(0.5548476), np.float32(0.56363666), np.float32(0.57837504), np.float32(0.59019476), np.float32(0.6162528), np.float32(0.70372707), np.float32(0.75799745), np.float32(0.79859143), np.float32(0.8286875), np.float32(0.9093028), np.float32(0.9089997), np.float32(0.88544136), np.float32(0.89116734), np.float32(0.8774889), np.float32(0.92449796), np.float32(0.9325823), np.float32(0.9153054), np.float32(0.9240502), np.float32(0.9259341), np.float32(0.93550783)], 'MSSGMSSASALSGCSSDTTPVFTVPAAHRDYIRAGAPSPVDHNLFATGSYDQSVKLWDARTGKAPALSLSHGASVESVLFLPSGGLLATAGGTTVKIWDVIGGGRLVHSVESHVKTIFALALGKMGATGETRLLSAGSDGYVKCFDYGELKMTHSMRRKKNATEEVEEEVVSSEFAWTMPKPEKQALKPSYYRYFLRGQNEKAKQGDFVISRPKKANQEQSEEMEELVARRKLVRCIGNLDVAELGLLLDFLHRNATLPRYARLLLGVANKVLEMRAEDIISEDGGKLKGCIRNLKRMVVEEIKIQHTLQEIQGMISPMLALSASRLK': [np.float32(0.9619789), np.float32(0.9675635), np.float32(0.9701267), np.float32(0.97275937), np.float32(0.97220135), np.float32(0.9675117), np.float32(0.96149826), np.float32(0.96150774), np.float32(0.94959366), np.float32(0.94684136), np.float32(0.93828505), np.float32(0.93288237), np.float32(0.919751), np.float32(0.88871545), np.float32(0.88977647), np.float32(0.8759246), np.float32(0.82727027), np.float32(0.77282053), np.float32(0.7174419), np.float32(0.6459197), np.float32(0.5679377), np.float32(0.4865746), np.float32(0.4539563), np.float32(0.4280878), np.float32(0.3401376), np.float32(0.29050398), np.float32(0.26208964), np.float32(0.23571414), np.float32(0.21095286), np.float32(0.1977219), np.float32(0.16129889), np.float32(0.15290388), np.float32(0.13572809), np.float32(0.124297746), np.float32(0.12404565), np.float32(0.1209728), np.float32(0.12961997), np.float32(0.13599567), np.float32(0.12552987), np.float32(0.1364416), np.float32(0.1346103), np.float32(0.12046039), np.float32(0.09453669), np.float32(0.091526404), np.float32(0.086660124), np.float32(0.073908105), np.float32(0.062208366), np.float32(0.05640764), np.float32(0.06817661), np.float32(0.06947536), np.float32(0.0820499), np.float32(0.08095869), np.float32(0.07999721), np.float32(0.07645568), np.float32(0.07949713), np.float32(0.0673677), np.float32(0.065185435), np.float32(0.06624538), np.float32(0.071057126), np.float32(0.07286867), np.float32(0.085787356), np.float32(0.0882498), np.float32(0.09415415), np.float32(0.090996705), np.float32(0.08713651), np.float32(0.07511246), np.float32(0.07455026), np.float32(0.0756017), np.float32(0.072797455), np.float32(0.06858139), np.float32(0.068717465), np.float32(0.06945938), np.float32(0.052075732), np.float32(0.048120398), np.float32(0.039832156), np.float32(0.031901043), np.float32(0.027530782), np.float32(0.025314558), np.float32(0.02347934), np.float32(0.023432996), np.float32(0.024124669), np.float32(0.022600327), np.float32(0.02163436), np.float32(0.019293554), np.float32(0.016351758), np.float32(0.014657256), np.float32(0.014263043), np.float32(0.014246748), np.float32(0.013333081), np.float32(0.014016458), np.float32(0.01639451), np.float32(0.017832913), np.float32(0.02009547), np.float32(0.02627734), np.float32(0.025723629), np.float32(0.02477566), np.float32(0.026305702), np.float32(0.029324865), np.float32(0.029887632), np.float32(0.03546846), np.float32(0.037720665), np.float32(0.04165314), np.float32(0.04223774), np.float32(0.042482093), np.float32(0.04146432), np.float32(0.041404568), np.float32(0.036706608), np.float32(0.035171106), np.float32(0.033800732), np.float32(0.03456538), np.float32(0.036606982), np.float32(0.037631027), np.float32(0.04397915), np.float32(0.048133515), np.float32(0.04858969), np.float32(0.048460063), np.float32(0.05066432), np.float32(0.0491172), np.float32(0.05614809), np.float32(0.05677448), np.float32(0.053950302), np.float32(0.05094684), np.float32(0.049084574), np.float32(0.046173565), np.float32(0.042041663), np.float32(0.039252285), np.float32(0.039991457), np.float32(0.040451534), np.float32(0.03882741), np.float32(0.037037387), np.float32(0.0352355), np.float32(0.044249803), np.float32(0.040095385), np.float32(0.041717846), np.float32(0.045928895), np.float32(0.045122225), np.float32(0.044422433), np.float32(0.06143791), np.float32(0.059688892), np.float32(0.066549234), np.float32(0.055693623), np.float32(0.05465413), np.float32(0.058681738), np.float32(0.055917714), np.float32(0.055951204), np.float32(0.060131893), np.float32(0.07127692), np.float32(0.080135904), np.float32(0.09356981), np.float32(0.106544055), np.float32(0.12321776), np.float32(0.12284932), np.float32(0.1542671), np.float32(0.19009143), np.float32(0.19741659), np.float32(0.20643187), np.float32(0.22279236), np.float32(0.25632173), np.float32(0.23140927), np.float32(0.23933329), np.float32(0.24691345), np.float32(0.2531475), np.float32(0.2536769), np.float32(0.23335224), np.float32(0.22294225), np.float32(0.22202131), np.float32(0.23226194), np.float32(0.25167364), np.float32(0.2763715), np.float32(0.27359337), np.float32(0.2828811), np.float32(0.28640532), np.float32(0.28081462), np.float32(0.29255277), np.float32(0.29973614), np.float32(0.3042416), np.float32(0.33477664), np.float32(0.3375634), np.float32(0.38115084), np.float32(0.349124), np.float32(0.28425664), np.float32(0.29457363), np.float32(0.27943793), np.float32(0.22572581), np.float32(0.22284158), np.float32(0.2131713), np.float32(0.18724477), np.float32(0.19378302), np.float32(0.20969851), np.float32(0.20634289), np.float32(0.22624068), np.float32(0.20604427), np.float32(0.21668155), np.float32(0.20528562), np.float32(0.21236742), np.float32(0.23812439), np.float32(0.2165924), np.float32(0.23361713), np.float32(0.23791684), np.float32(0.25912315), np.float32(0.3068862), np.float32(0.3566298), np.float32(0.4557646), np.float32(0.5579901), np.float32(0.61598533), np.float32(0.6531689), np.float32(0.690221), np.float32(0.7369631), np.float32(0.73383415), np.float32(0.7151966), np.float32(0.7205378), np.float32(0.76045084), np.float32(0.6877367), np.float32(0.68144625), np.float32(0.5904518), np.float32(0.57132125), np.float32(0.50194144), np.float32(0.4521252), np.float32(0.42378137), np.float32(0.3664034), np.float32(0.3545488), np.float32(0.32205752), np.float32(0.31553555), np.float32(0.31801245), np.float32(0.26877823), np.float32(0.21461506), np.float32(0.17204662), np.float32(0.16223119), np.float32(0.14281616), np.float32(0.12831251), np.float32(0.10447723), np.float32(0.09225246), np.float32(0.08668885), np.float32(0.07380313), np.float32(0.06291522), np.float32(0.056865375), np.float32(0.05610685), np.float32(0.052797515), np.float32(0.04991738), np.float32(0.047646128), np.float32(0.04865263), np.float32(0.051404282), np.float32(0.058774803), np.float32(0.056708746), np.float32(0.06773136), np.float32(0.081890605), np.float32(0.09323447), np.float32(0.09402786), np.float32(0.10382758), np.float32(0.10466624), np.float32(0.0977578), np.float32(0.08967035), np.float32(0.105946146), np.float32(0.09384544), np.float32(0.10004981), np.float32(0.09514782), np.float32(0.08970697), np.float32(0.08273318), np.float32(0.08514608), np.float32(0.08914371), np.float32(0.097747356), np.float32(0.08616269), np.float32(0.10033147), np.float32(0.10206985), np.float32(0.101612836), np.float32(0.08941018), np.float32(0.09031231), np.float32(0.09473156), np.float32(0.08446758), np.float32(0.088876925), np.float32(0.108268276), np.float32(0.12953962), np.float32(0.14203945), np.float32(0.16242622), np.float32(0.1883032), np.float32(0.1903996), np.float32(0.20401268), np.float32(0.21341208), np.float32(0.21520922), np.float32(0.19678174), np.float32(0.17713943), np.float32(0.19999695), np.float32(0.20262618), np.float32(0.19677457), np.float32(0.1999611), np.float32(0.22200516), np.float32(0.20971021), np.float32(0.20319998), np.float32(0.19784546), np.float32(0.20055775), np.float32(0.16902386), np.float32(0.1492018), np.float32(0.17084162), np.float32(0.16607101), np.float32(0.16423856), np.float32(0.14727345), np.float32(0.13289867), np.float32(0.12750338), np.float32(0.12569092), np.float32(0.13365394), np.float32(0.13566293), np.float32(0.14012647), np.float32(0.15757464), np.float32(0.17252615), np.float32(0.18199763), np.float32(0.18047558), np.float32(0.19459654), np.float32(0.21292414), np.float32(0.20160307), np.float32(0.2220002), np.float32(0.25213417), np.float32(0.25564444), np.float32(0.26778245), np.float32(0.28871283), np.float32(0.36141175), np.float32(0.4122555), np.float32(0.42674863), np.float32(0.44699302), np.float32(0.4200649), np.float32(0.42778337), np.float32(0.42532825), np.float32(0.4541919), np.float32(0.41291872), np.float32(0.39227793), np.float32(0.4348822), np.float32(0.46847144), np.float32(0.45087713), np.float32(0.46045354)], 'MDYNRMNSFLEYPLCNRGPSAYSAHSAPTSFPPSSAQAVDSYASEGRYGGGLSSPAFQQNSGYPAQQPPSTLGVPFPSSAPSGYAPAACSPSYGPSQYYPLGQSEGDGGYFHPSSYGAQLGGLSDGYGAGGAGPGPYPPQHPPYGNEQTASFAPAYADLLSEDKETPCPSEPNTPTARTFDWMKVKRNPPKTAKVSEPGLGSPSGLRTNFTTRQLTELEKEFHFNKYLSRARRVEIAATLELNETQVKIWFQNRRMKQKKREREEGRVPPAPPGCPKEAAGDASDQSTCTSPEASPSSVTS': [np.float32(0.9589838), np.float32(0.9634134), np.float32(0.9708143), np.float32(0.97332555), np.float32(0.97347736), np.float32(0.9738313), np.float32(0.96973455), np.float32(0.9619256), np.float32(0.95812404), np.float32(0.9545575), np.float32(0.95888865), np.float32(0.96073633), np.float32(0.9581464), np.float32(0.9593653), np.float32(0.96577793), np.float32(0.9701474), np.float32(0.9707766), np.float32(0.97077346), np.float32(0.9710137), np.float32(0.9742276), np.float32(0.9759182), np.float32(0.976318), np.float32(0.9762423), np.float32(0.9776799), np.float32(0.9776413), np.float32(0.9786205), np.float32(0.9774703), np.float32(0.97782713), np.float32(0.97833943), np.float32(0.97701865), np.float32(0.977402), np.float32(0.9773795), np.float32(0.9765266), np.float32(0.9781804), np.float32(0.9776649), np.float32(0.979477), np.float32(0.98040044), np.float32(0.9805463), np.float32(0.9813998), np.float32(0.9818361), np.float32(0.9826506), np.float32(0.98329043), np.float32(0.9836013), np.float32(0.9832245), np.float32(0.98337424), np.float32(0.98391277), np.float32(0.9835682), np.float32(0.9847979), np.float32(0.98442614), np.float32(0.983928), np.float32(0.9840433), np.float32(0.9836705), np.float32(0.98418957), np.float32(0.9844431), np.float32(0.98430353), np.float32(0.98477453), np.float32(0.98486704), np.float32(0.98486114), np.float32(0.9851916), np.float32(0.9846757), np.float32(0.98416615), np.float32(0.983878), np.float32(0.9838218), np.float32(0.98338), np.float32(0.98326683), np.float32(0.9830925), np.float32(0.9831186), np.float32(0.9830146), np.float32(0.9831578), np.float32(0.9835181), np.float32(0.98368776), np.float32(0.98348767), np.float32(0.98427397), np.float32(0.98441535), np.float32(0.9844512), np.float32(0.9838854), np.float32(0.9847563), np.float32(0.9849722), np.float32(0.98529494), np.float32(0.9856732), np.float32(0.98584497), np.float32(0.9862541), np.float32(0.9862687), np.float32(0.98617953), np.float32(0.98539853), np.float32(0.9856491), np.float32(0.9853549), np.float32(0.9851842), np.float32(0.98482704), np.float32(0.9853585), np.float32(0.9845828), np.float32(0.9853055), np.float32(0.9849421), np.float32(0.9849493), np.float32(0.98464847), np.float32(0.98509985), np.float32(0.9847792), np.float32(0.9843336), np.float32(0.98399353), np.float32(0.98440766), np.float32(0.9846245), np.float32(0.9850289), np.float32(0.9853542), np.float32(0.98554325), np.float32(0.98602235), np.float32(0.9862153), np.float32(0.9861724), np.float32(0.986019), np.float32(0.9871651), np.float32(0.98740596), np.float32(0.98736304), np.float32(0.98790216), np.float32(0.98816025), np.float32(0.9884431), np.float32(0.98889714), np.float32(0.9891053), np.float32(0.9891589), np.float32(0.989441), np.float32(0.98929906), np.float32(0.98916465), np.float32(0.9894739), np.float32(0.98960924), np.float32(0.98954064), np.float32(0.98941493), np.float32(0.9893377), np.float32(0.98948216), np.float32(0.9892938), np.float32(0.98903906), np.float32(0.98845553), np.float32(0.9882166), np.float32(0.98769414), np.float32(0.9869298), np.float32(0.9865832), np.float32(0.9862759), np.float32(0.9859865), np.float32(0.9851365), np.float32(0.9849593), np.float32(0.9846687), np.float32(0.9842518), np.float32(0.9827389), np.float32(0.98213506), np.float32(0.9804821), np.float32(0.9796743), np.float32(0.9780422), np.float32(0.9769522), np.float32(0.97618234), np.float32(0.9759998), np.float32(0.9758691), np.float32(0.97501117), np.float32(0.97273695), np.float32(0.97230184), np.float32(0.97269416), np.float32(0.973118), np.float32(0.9735541), np.float32(0.9742055), np.float32(0.9749737), np.float32(0.97521216), np.float32(0.97552454), np.float32(0.9744075), np.float32(0.97314495), np.float32(0.97158855), np.float32(0.9717407), np.float32(0.97140175), np.float32(0.9709829), np.float32(0.9716609), np.float32(0.9731222), np.float32(0.9723894), np.float32(0.97198504), np.float32(0.9700168), np.float32(0.96982926), np.float32(0.96825033), np.float32(0.9670793), np.float32(0.968519), np.float32(0.9693019), np.float32(0.969493), np.float32(0.9712758), np.float32(0.972387), np.float32(0.9714603), np.float32(0.97172564), np.float32(0.9734848), np.float32(0.97419953), np.float32(0.97425765), np.float32(0.97588533), np.float32(0.9754892), np.float32(0.975802), np.float32(0.97555304), np.float32(0.97613907), np.float32(0.97667295), np.float32(0.97482455), np.float32(0.97523946), np.float32(0.97385323), np.float32(0.9739545), np.float32(0.9742066), np.float32(0.97358274), np.float32(0.9734746), np.float32(0.97372776), np.float32(0.9726179), np.float32(0.9714829), np.float32(0.9642233), np.float32(0.95891756), np.float32(0.9589809), np.float32(0.9578008), np.float32(0.94037986), np.float32(0.89642), np.float32(0.8704247), np.float32(0.84999514), np.float32(0.8315838), np.float32(0.79227644), np.float32(0.7861262), np.float32(0.75471157), np.float32(0.7114452), np.float32(0.70488), np.float32(0.6677028), np.float32(0.64650667), np.float32(0.6028233), np.float32(0.54915696), np.float32(0.46830755), np.float32(0.40717697), np.float32(0.40180674), np.float32(0.36638206), np.float32(0.3720625), np.float32(0.33011416), np.float32(0.3281144), np.float32(0.33721346), np.float32(0.30725488), np.float32(0.29496706), np.float32(0.31487423), np.float32(0.3220654), np.float32(0.2768082), np.float32(0.2975352), np.float32(0.28552845), np.float32(0.30538186), np.float32(0.28410938), np.float32(0.30402735), np.float32(0.3103486), np.float32(0.28118774), np.float32(0.2752802), np.float32(0.26386246), np.float32(0.23141918), np.float32(0.19499084), np.float32(0.19415279), np.float32(0.20010424), np.float32(0.1947246), np.float32(0.19868581), np.float32(0.20502552), np.float32(0.20959422), np.float32(0.20911574), np.float32(0.21743001), np.float32(0.32401478), np.float32(0.3380131), np.float32(0.3613685), np.float32(0.4154906), np.float32(0.477424), np.float32(0.48907086), np.float32(0.5442899), np.float32(0.602381), np.float32(0.62188244), np.float32(0.65846145), np.float32(0.710088), np.float32(0.7832778), np.float32(0.79138273), np.float32(0.831049), np.float32(0.8506233), np.float32(0.8707005), np.float32(0.8852035), np.float32(0.89734507), np.float32(0.90803826), np.float32(0.9215959), np.float32(0.932149), np.float32(0.935435), np.float32(0.94745463), np.float32(0.9532218), np.float32(0.9561524), np.float32(0.96421933), np.float32(0.968524), np.float32(0.97149897), np.float32(0.97512317), np.float32(0.97646946), np.float32(0.97726256), np.float32(0.9770124), np.float32(0.9762649), np.float32(0.97818327), np.float32(0.9777478), np.float32(0.9769577), np.float32(0.97739387), np.float32(0.9774484), np.float32(0.97655314), np.float32(0.97625095), np.float32(0.97616196), np.float32(0.97616935), np.float32(0.9760199), np.float32(0.9757658), np.float32(0.9758838), np.float32(0.97630274), np.float32(0.9748423), np.float32(0.9722945), np.float32(0.9716945), np.float32(0.9692899), np.float32(0.9677435), np.float32(0.96766436), np.float32(0.9684691)], 'MKARAPPPPGKPAPLDALGQQRPPGSALSLQRNLVPVKEAQRDGPLDITVVLPSGLEKQSVVSGSQAMMDLLVELCLQNHLNPSHHALEVHASETQQPLSFKPNTPVGTLDVHTVFLKEKVPEDKAKPGPPKAPEKSVRLVVNYLRTQKAVVRVSPEVPLQNILPIICAKCDVSPDHVVLLRDNIGGEELELSKSLRELGVKELYAWDNRGETFRKSSLGNEEANKEKKTFLGFFKASKSSSSKAEQPGLSGVDSEEDTLKPAPGRGLNGCSTTPNSPSMPSRSLTLGPSLSLGNVSGVSLRSEMKKRRAPPPPSAGPPVQDKVSEKVSLGSQMDLQKKKRRAPAPPPPQPPPPSPLVPSRTEDSEEKRKSAVGVGRQVPQKPPRGTARGPPQLVLPPPPPYPPPDTDAAEPLGFPGEGAGSEASDLRPKLSLPLGPTGVDGAAPVPVEAEETASVGSCFASEDTTEDSGVMSSPSDIVSLDSQHDSLKSKDKWATDQEDSSDQDFAGTPELGPPKSPPWDRNGPGSMNPRAGRVATATGDGDGDFLLTGQFQRALVEFEGDMEDVEESYGTDSNSLTSSSTGESHHGAREAPASDGDADAIPVTFIGEVPDDPLDLGVFCNRNNNAGSFDTEDAASRRAHLSPFQAGPSQPHARVSTEGPDPQAPSRDASAASATRRDGRPAAAGPLGTAFASRLHADEHNMENNAARGPAYGEKTQATENTRPPALPGKDSRASSAISAPLAWHQRGQTPGGSYGLRHGLTTYKIVPAKSETRRYDTAGSLSSGAIMINERGDLVSPHTNTRTISSAPSLPDTDPQPVEKVREFWRCNSVDKPPGQTKRPLPASTSVPASTSVPASTCTSAPTSASASVVLAQPLHPDGWPRAVNTPTAPRPQSAAQEAGTHLEEGRSRPLSLSVVTCHTQVPATGSTEVMFPRPQRRTSSQYVASAIARRIGPPKAQQHGSSDKGHAGRAPAPAAQPLPAPCLSSETQGRKGSAGQTCVAGSAAGAHPRGDICSPQGKPSSPGDSLPSVPIGSGFPRGGPSQRDPISLEQACGFTGKQSTRNQKPGTASDPVCPRNGARLLTQQVADAQAPSGTVLLNGSAWAPGSRGLPGPPSGSGTERGRAVSQLSVGQCVSPGSKDTPQPLPSNAHDTDGAPPLSIFGPKKKFRPVVQRPVPEDTSLHSALMQAIVSAGGTHTLRKTAELNVERGPKKPSYTEAESERSALLAAIRGHSGSRSLRKVSSSASEELQIFRDAARSAAGPGDPWREDPGPPPPPALPAPALPASRALSASGAASGSSTGTLDNPVDARQALMDAIRSGTGAARLKKVPLLV': [np.float32(0.9766693), np.float32(0.9774146), np.float32(0.980261), np.float32(0.97875), np.float32(0.9824683), np.float32(0.9825639), np.float32(0.98345494), np.float32(0.98338723), np.float32(0.98270535), np.float32(0.9815575), np.float32(0.9809641), np.float32(0.97959423), np.float32(0.9781676), np.float32(0.97718173), np.float32(0.97499335), np.float32(0.97006065), np.float32(0.955625), np.float32(0.9493332), np.float32(0.9468145), np.float32(0.9316285), np.float32(0.93243325), np.float32(0.92144746), np.float32(0.9254899), np.float32(0.9140394), np.float32(0.86504763), np.float32(0.8527669), np.float32(0.8494681), np.float32(0.8120203), np.float32(0.7794766), np.float32(0.74438864), np.float32(0.75146157), np.float32(0.75264215), np.float32(0.69198316), np.float32(0.6761895), np.float32(0.6466634), np.float32(0.65567106), np.float32(0.60143447), np.float32(0.5835487), np.float32(0.53214926), np.float32(0.5581791), np.float32(0.49025935), np.float32(0.48344445), np.float32(0.5236152), np.float32(0.5476487), np.float32(0.47553626), np.float32(0.50780183), np.float32(0.5504297), np.float32(0.5261686), np.float32(0.49611863), np.float32(0.44189078), np.float32(0.44619638), np.float32(0.29948848), np.float32(0.2955504), np.float32(0.2596417), np.float32(0.21004295), np.float32(0.17128761), np.float32(0.16993396), np.float32(0.1508813), np.float32(0.17078179), np.float32(0.15109544), np.float32(0.15276417), np.float32(0.16008464), np.float32(0.19944257), np.float32(0.20033653), np.float32(0.24426872), np.float32(0.22687729), np.float32(0.26371336), np.float32(0.21223944), np.float32(0.18637568), np.float32(0.16209967), np.float32(0.1471472), np.float32(0.13575923), np.float32(0.1520392), np.float32(0.17579149), np.float32(0.2089603), np.float32(0.17803957), np.float32(0.1675441), np.float32(0.18170919), np.float32(0.18616982), np.float32(0.2377526), np.float32(0.2643246), np.float32(0.29005954), np.float32(0.292021), np.float32(0.27973115), np.float32(0.30183232), np.float32(0.33633095), np.float32(0.38491696), np.float32(0.35056683), np.float32(0.3686958), np.float32(0.33357295), np.float32(0.2678062), np.float32(0.29760978), np.float32(0.33242923), np.float32(0.42217818), np.float32(0.417375), np.float32(0.43622294), np.float32(0.43185887), np.float32(0.46052453), np.float32(0.44498459), np.float32(0.49205098), np.float32(0.51465654), np.float32(0.48222634), np.float32(0.52324015), np.float32(0.48563564), np.float32(0.47594365), np.float32(0.43249816), np.float32(0.42266577), np.float32(0.37619334), np.float32(0.3616453), np.float32(0.40881956), np.float32(0.47031832), np.float32(0.4599743), np.float32(0.54029655), np.float32(0.5800319), np.float32(0.61798793), np.float32(0.68196964), np.float32(0.627378), np.float32(0.57800037), np.float32(0.57324666), np.float32(0.64932925), np.float32(0.71942145), np.float32(0.65435135), np.float32(0.66770905), np.float32(0.7175271), np.float32(0.7585194), np.float32(0.7667004), np.float32(0.78352636), np.float32(0.7961565), np.float32(0.7731921), np.float32(0.7085056), np.float32(0.64166987), np.float32(0.6219162), np.float32(0.5581391), np.float32(0.5605343), np.float32(0.5285474), np.float32(0.5116669), np.float32(0.44387832), np.float32(0.40968835), np.float32(0.33310905), np.float32(0.25062385), np.float32(0.19966605), np.float32(0.18386243), np.float32(0.12644243), np.float32(0.091819964), np.float32(0.08402742), np.float32(0.087718524), np.float32(0.07840177), np.float32(0.07265297), np.float32(0.066438936), np.float32(0.076835684), np.float32(0.090310074), np.float32(0.07779831), np.float32(0.07214724), np.float32(0.0724747), np.float32(0.07306086), np.float32(0.06828534), np.float32(0.06886791), np.float32(0.0761914), np.float32(0.06921078), np.float32(0.0636455), np.float32(0.07239283), np.float32(0.06442706), np.float32(0.071455434), np.float32(0.08010245), np.float32(0.084502496), np.float32(0.0721702), np.float32(0.06987781), np.float32(0.06604398), np.float32(0.05556599), np.float32(0.040255338), np.float32(0.041425448), np.float32(0.040787656), np.float32(0.043182537), np.float32(0.041700874), np.float32(0.04154626), np.float32(0.045042403), np.float32(0.052722342), np.float32(0.054877408), np.float32(0.060912687), np.float32(0.07514377), np.float32(0.07742906), np.float32(0.0870977), np.float32(0.092311606), np.float32(0.099960044), np.float32(0.08294522), np.float32(0.084603935), np.float32(0.08633903), np.float32(0.08269767), np.float32(0.076735966), np.float32(0.08012526), np.float32(0.097405344), np.float32(0.095679805), np.float32(0.09039433), np.float32(0.097486176), np.float32(0.09833876), np.float32(0.09381104), np.float32(0.09599842), np.float32(0.10252469), np.float32(0.104923606), np.float32(0.10786578), np.float32(0.10676356), np.float32(0.1153056), np.float32(0.111590095), np.float32(0.11539679), np.float32(0.14660844), np.float32(0.1746682), np.float32(0.19300897), np.float32(0.25796044), np.float32(0.26923525), np.float32(0.28673863), np.float32(0.2924605), np.float32(0.33814585), np.float32(0.35309666), np.float32(0.41078168), np.float32(0.40010098), np.float32(0.45158303), np.float32(0.50550866), np.float32(0.57011974), np.float32(0.59704727), np.float32(0.6475), np.float32(0.68447757), np.float32(0.6354509), np.float32(0.58035153), np.float32(0.5874955), np.float32(0.6456499), np.float32(0.6443911), np.float32(0.73138106), np.float32(0.7739865), np.float32(0.76176965), np.float32(0.7618089), np.float32(0.79160655), np.float32(0.80400014), np.float32(0.847394), np.float32(0.8668767), np.float32(0.8938292), np.float32(0.90123916), np.float32(0.9195164), np.float32(0.92905164), np.float32(0.93859625), np.float32(0.93924683), np.float32(0.9440615), np.float32(0.9469742), np.float32(0.9524037), np.float32(0.9568507), np.float32(0.96484804), np.float32(0.9700751), np.float32(0.97311574), np.float32(0.9755347), np.float32(0.97951996), np.float32(0.98077583), np.float32(0.9820494), np.float32(0.98211515), np.float32(0.9825994), np.float32(0.9827816), np.float32(0.98372686), np.float32(0.98357165), np.float32(0.9835833), np.float32(0.9841605), np.float32(0.9840141), np.float32(0.9839596), np.float32(0.9838033), np.float32(0.9839215), np.float32(0.9839968), np.float32(0.9836475), np.float32(0.9837623), np.float32(0.98341537), np.float32(0.9831597), np.float32(0.982875), np.float32(0.98227674), np.float32(0.98205525), np.float32(0.98183525), np.float32(0.98206055), np.float32(0.98142886), np.float32(0.9812367), np.float32(0.9810604), np.float32(0.98211884), np.float32(0.9818094), np.float32(0.98185235), np.float32(0.9812269), np.float32(0.9815688), np.float32(0.9807258), np.float32(0.98161745), np.float32(0.98144424), np.float32(0.9814789), np.float32(0.9819156), np.float32(0.9815772), np.float32(0.9820749), np.float32(0.982415), np.float32(0.9825727), np.float32(0.9833577), np.float32(0.98360175), np.float32(0.9835091), np.float32(0.983556), np.float32(0.9838239), np.float32(0.98418796), np.float32(0.983871), np.float32(0.984185), np.float32(0.98415977), np.float32(0.9844319), np.float32(0.98415804), np.float32(0.9844245), np.float32(0.984361), np.float32(0.98439723), np.float32(0.9837658), np.float32(0.9839475), np.float32(0.98357725), np.float32(0.9841361), np.float32(0.9841719), np.float32(0.98400867), np.float32(0.9842519), np.float32(0.98379785), np.float32(0.98348814), np.float32(0.98341596), np.float32(0.9827696), np.float32(0.98249453), np.float32(0.9830767), np.float32(0.98251975), np.float32(0.9824159), np.float32(0.9830413), np.float32(0.9829181), np.float32(0.98231494), np.float32(0.9819995), np.float32(0.98183995), np.float32(0.9817202), np.float32(0.9815646), np.float32(0.9816882), np.float32(0.98179734), np.float32(0.981874), np.float32(0.9819025), np.float32(0.9824911), np.float32(0.98293996), np.float32(0.98371685), np.float32(0.9836406), np.float32(0.9838219), np.float32(0.9833997), np.float32(0.9833667), np.float32(0.98365754), np.float32(0.98374104), np.float32(0.9838368), np.float32(0.98392016), np.float32(0.98378134), np.float32(0.9836758), np.float32(0.98383623), np.float32(0.98354536), np.float32(0.9839409), np.float32(0.98424524), np.float32(0.9839864), np.float32(0.98368776), np.float32(0.9832375), np.float32(0.9829769), np.float32(0.98274636), np.float32(0.982657), np.float32(0.98239696), np.float32(0.98128796), np.float32(0.98086995), np.float32(0.98080057), np.float32(0.97996175), np.float32(0.97968334), np.float32(0.9805463), np.float32(0.9805046), np.float32(0.98106635), np.float32(0.98195136), np.float32(0.9819562), np.float32(0.9822172), np.float32(0.98220736), np.float32(0.9823232), np.float32(0.98274255), np.float32(0.9830631), np.float32(0.98290217), np.float32(0.9828445), np.float32(0.98269695), np.float32(0.9831708), np.float32(0.9835134), np.float32(0.9844189), np.float32(0.9844973), np.float32(0.9846236), np.float32(0.9850676), np.float32(0.9859094), np.float32(0.9856668), np.float32(0.98610735), np.float32(0.98649967), np.float32(0.98630667), np.float32(0.98624265), np.float32(0.9865502), np.float32(0.9863528), np.float32(0.9859511), np.float32(0.98576236), np.float32(0.9855898), np.float32(0.9852669), np.float32(0.9848327), np.float32(0.9846399), np.float32(0.9845613), np.float32(0.9844566), np.float32(0.983751), np.float32(0.98371756), np.float32(0.9838938), np.float32(0.9839558), np.float32(0.9838486), np.float32(0.9837775), np.float32(0.9834706), np.float32(0.9829548), np.float32(0.98300225), np.float32(0.982534), np.float32(0.9829133), np.float32(0.982569), np.float32(0.98277664), np.float32(0.9829154), np.float32(0.98205537), np.float32(0.981808), np.float32(0.9824552), np.float32(0.982473), np.float32(0.9829742), np.float32(0.98279816), np.float32(0.98214644), np.float32(0.98147905), np.float32(0.9814105), np.float32(0.98186034), np.float32(0.98214334), np.float32(0.98220277), np.float32(0.98264325), np.float32(0.98241913), np.float32(0.98244077), np.float32(0.98247844), np.float32(0.9826568), np.float32(0.98289883), np.float32(0.9826224), np.float32(0.9829565), np.float32(0.9822609), np.float32(0.9829627), np.float32(0.9834116), np.float32(0.9829184), np.float32(0.98334414), np.float32(0.9833661), np.float32(0.9832398), np.float32(0.98367774), np.float32(0.98299813), np.float32(0.9830157), np.float32(0.98322004), np.float32(0.983194), np.float32(0.98304594), np.float32(0.9831738), np.float32(0.9831467), np.float32(0.983023), np.float32(0.98244506), np.float32(0.98263794), np.float32(0.9819032), np.float32(0.98217577), np.float32(0.981205), np.float32(0.9822483), np.float32(0.98214394), np.float32(0.9820201), np.float32(0.98195904), np.float32(0.9813913), np.float32(0.981075), np.float32(0.98072356), np.float32(0.98029137), np.float32(0.98031837), np.float32(0.9808312), np.float32(0.98008335), np.float32(0.98086), np.float32(0.9808982), np.float32(0.9799224), np.float32(0.9794667), np.float32(0.9790015), np.float32(0.97847646), np.float32(0.9780084), np.float32(0.97812676), np.float32(0.97806084), np.float32(0.9765953), np.float32(0.97720975), np.float32(0.9769183), np.float32(0.9763297), np.float32(0.97551256), np.float32(0.9765028), np.float32(0.9776528), np.float32(0.9770563), np.float32(0.97730505), np.float32(0.9774164), np.float32(0.97681284), np.float32(0.9763382), np.float32(0.975255), np.float32(0.9746174), np.float32(0.9754283), np.float32(0.9730675), np.float32(0.971161), np.float32(0.9711599), np.float32(0.9715537), np.float32(0.97214794), np.float32(0.9716385), np.float32(0.97071326), np.float32(0.9684281), np.float32(0.9690718), np.float32(0.9689079), np.float32(0.9689867), np.float32(0.9709907), np.float32(0.9737124), np.float32(0.975301), np.float32(0.97637296), np.float32(0.9756271), np.float32(0.97672963), np.float32(0.97757417), np.float32(0.9776758), np.float32(0.9781993), np.float32(0.9786249), np.float32(0.9791135), np.float32(0.98005086), np.float32(0.9792555), np.float32(0.97914416), np.float32(0.97997975), np.float32(0.97964317), np.float32(0.97908646), np.float32(0.97873414), np.float32(0.9787804), np.float32(0.9797013), np.float32(0.97969043), np.float32(0.97987145), np.float32(0.9808193), np.float32(0.98070097), np.float32(0.9798417), np.float32(0.98036134), np.float32(0.9805577), np.float32(0.9795615), np.float32(0.97947294), np.float32(0.9799913), np.float32(0.97930694), np.float32(0.9783634), np.float32(0.98026377), np.float32(0.97940606), np.float32(0.97909796), np.float32(0.9788698), np.float32(0.9780858), np.float32(0.9783392), np.float32(0.9747834), np.float32(0.97127414), np.float32(0.97063553), np.float32(0.9709647), np.float32(0.9671485), np.float32(0.96136636), np.float32(0.9568647), np.float32(0.9530969), np.float32(0.9450119), np.float32(0.93809986), np.float32(0.9386875), np.float32(0.921574), np.float32(0.90646416), np.float32(0.8995102), np.float32(0.8810335), np.float32(0.87970793), np.float32(0.8805779), np.float32(0.8659525), np.float32(0.8647556), np.float32(0.8749707), np.float32(0.8715829), np.float32(0.8743191), np.float32(0.863415), np.float32(0.8722121), np.float32(0.87216043), np.float32(0.8736292), np.float32(0.8830314), np.float32(0.88962746), np.float32(0.90455306), np.float32(0.90994114), np.float32(0.9139787), np.float32(0.92434424), np.float32(0.93700296), np.float32(0.94567424), np.float32(0.94942117), np.float32(0.95358324), np.float32(0.96004134), np.float32(0.96155924), np.float32(0.96528184), np.float32(0.9672106), np.float32(0.97050864), np.float32(0.97291607), np.float32(0.9742653), np.float32(0.9767875), np.float32(0.97722447), np.float32(0.97845584), np.float32(0.9792906), np.float32(0.98014843), np.float32(0.98079866), np.float32(0.98185813), np.float32(0.9822089), np.float32(0.98220235), np.float32(0.98203456), np.float32(0.9823064), np.float32(0.9826282), np.float32(0.9822328), np.float32(0.9828708), np.float32(0.9830944), np.float32(0.98298234), np.float32(0.98253906), np.float32(0.9822635), np.float32(0.9811064), np.float32(0.9799589), np.float32(0.97905034), np.float32(0.97810465), np.float32(0.97854155), np.float32(0.9771978), np.float32(0.97677475), np.float32(0.97820467), np.float32(0.97627467), np.float32(0.9763045), np.float32(0.9770841), np.float32(0.976649), np.float32(0.977802), np.float32(0.97540593), np.float32(0.9740417), np.float32(0.9693424), np.float32(0.96366364), np.float32(0.96176606), np.float32(0.95987654), np.float32(0.9583954), np.float32(0.9584549), np.float32(0.95872414), np.float32(0.95909333), np.float32(0.95348763), np.float32(0.9543815), np.float32(0.9548188), np.float32(0.9526527), np.float32(0.9561955), np.float32(0.9622664), np.float32(0.9663984), np.float32(0.9687598), np.float32(0.9678689), np.float32(0.96656924), np.float32(0.9679224), np.float32(0.96689147), np.float32(0.96753234), np.float32(0.9680595), np.float32(0.97176456), np.float32(0.9722271), np.float32(0.9738086), np.float32(0.9760784), np.float32(0.97592545), np.float32(0.976483), np.float32(0.97625095), np.float32(0.97528994), np.float32(0.9745414), np.float32(0.9742777), np.float32(0.9739308), np.float32(0.9760585), np.float32(0.9748468), np.float32(0.97699326), np.float32(0.9780417), np.float32(0.9782819), np.float32(0.97879), np.float32(0.9796443), np.float32(0.97983015), np.float32(0.9811988), np.float32(0.98142654), np.float32(0.9815747), np.float32(0.98230225), np.float32(0.9830215), np.float32(0.98312056), np.float32(0.98364925), np.float32(0.9842705), np.float32(0.9841383), np.float32(0.984065), np.float32(0.9836398), np.float32(0.98417956), np.float32(0.98425573), np.float32(0.98383594), np.float32(0.98405045), np.float32(0.9844058), np.float32(0.9843328), np.float32(0.9845841), np.float32(0.98483557), np.float32(0.984227), np.float32(0.98477244), np.float32(0.9846719), np.float32(0.98423094), np.float32(0.98394233), np.float32(0.9843768), np.float32(0.98426986), np.float32(0.98405695), np.float32(0.98390734), np.float32(0.983928), np.float32(0.98368907), np.float32(0.9835181), np.float32(0.98404455), np.float32(0.9833634), np.float32(0.9830314), np.float32(0.98234504), np.float32(0.9818164), np.float32(0.9813462), np.float32(0.98041576), np.float32(0.9790227), np.float32(0.97788584), np.float32(0.9770353), np.float32(0.9751799), np.float32(0.97410244), np.float32(0.9743542), np.float32(0.97267014), np.float32(0.9709156), np.float32(0.969772), np.float32(0.96727866), np.float32(0.969776), np.float32(0.9683138), np.float32(0.96963555), np.float32(0.9693526), np.float32(0.9706581), np.float32(0.9713216), np.float32(0.97255707), np.float32(0.97267354), np.float32(0.97288305), np.float32(0.97374004), np.float32(0.9739647), np.float32(0.9743634), np.float32(0.97491485), np.float32(0.9753116), np.float32(0.9775344), np.float32(0.9788287), np.float32(0.9791309), np.float32(0.9801486), np.float32(0.9808533), np.float32(0.9813658), np.float32(0.98192513), np.float32(0.9818255), np.float32(0.9822996), np.float32(0.9819739), np.float32(0.9809276), np.float32(0.98162866), np.float32(0.9818247), np.float32(0.98174286), np.float32(0.9805), np.float32(0.9803003), np.float32(0.98077536), np.float32(0.9802853), np.float32(0.98079133), np.float32(0.98038644), np.float32(0.9810956), np.float32(0.98089844), np.float32(0.9813871), np.float32(0.9815564), np.float32(0.9809981), np.float32(0.98105097), np.float32(0.97970986), np.float32(0.9793417), np.float32(0.97962326), np.float32(0.9795638), np.float32(0.9799841), np.float32(0.97920597), np.float32(0.9792563), np.float32(0.9791727), np.float32(0.9805306), np.float32(0.98049384), np.float32(0.98029053), np.float32(0.9809131), np.float32(0.98051447), np.float32(0.9801995), np.float32(0.97952914), np.float32(0.9785942), np.float32(0.9782426), np.float32(0.9782566), np.float32(0.9789629), np.float32(0.97781277), np.float32(0.97662747), np.float32(0.97671914), np.float32(0.97627103), np.float32(0.9737491), np.float32(0.973945), np.float32(0.9727385), np.float32(0.9726097), np.float32(0.97224265), np.float32(0.9721324), np.float32(0.9727535), np.float32(0.9735328), np.float32(0.97422874), np.float32(0.9753656), np.float32(0.97416544), np.float32(0.9751297), np.float32(0.9710645), np.float32(0.97145724), np.float32(0.97125995), np.float32(0.97380865), np.float32(0.9710018), np.float32(0.9697576), np.float32(0.96813244), np.float32(0.9678141), np.float32(0.96828955), np.float32(0.96877396), np.float32(0.9687996), np.float32(0.96893734), np.float32(0.9714376), np.float32(0.97134745), np.float32(0.97124434), np.float32(0.9718655), np.float32(0.9723716), np.float32(0.9708896), np.float32(0.97105473), np.float32(0.9720275), np.float32(0.97217214), np.float32(0.9715096), np.float32(0.9716654), np.float32(0.9699886), np.float32(0.97112703), np.float32(0.971331), np.float32(0.9722445), np.float32(0.9730823), np.float32(0.9741711), np.float32(0.9745749), np.float32(0.9753813), np.float32(0.9761154), np.float32(0.97646445), np.float32(0.9758512), np.float32(0.97605217), np.float32(0.9758615), np.float32(0.9753121), np.float32(0.9742096), np.float32(0.9746957), np.float32(0.97417384), np.float32(0.9711836), np.float32(0.96861714), np.float32(0.9652492), np.float32(0.9632906), np.float32(0.9619318), np.float32(0.95784837), np.float32(0.95775), np.float32(0.9561791), np.float32(0.95489234), np.float32(0.9596866), np.float32(0.9639293), np.float32(0.96606296), np.float32(0.9653208), np.float32(0.9643129), np.float32(0.96657115), np.float32(0.9655475), np.float32(0.96667963), np.float32(0.9656944), np.float32(0.9616406), np.float32(0.9631939), np.float32(0.960184), np.float32(0.96083343), np.float32(0.96399605), np.float32(0.96756136), np.float32(0.9709736), np.float32(0.973443), np.float32(0.9767287), np.float32(0.97986186), np.float32(0.9801706), np.float32(0.98146373), np.float32(0.98169804), np.float32(0.9821378), np.float32(0.98198813), np.float32(0.98247313), np.float32(0.9823798), np.float32(0.98303384), np.float32(0.9833784), np.float32(0.98358303), np.float32(0.9833392), np.float32(0.98346174), np.float32(0.9834869), np.float32(0.98346645), np.float32(0.9835043), np.float32(0.983424), np.float32(0.98303384), np.float32(0.9829472), np.float32(0.9825932), np.float32(0.9826048), np.float32(0.9826034), np.float32(0.9827087), np.float32(0.9827185), np.float32(0.9829045), np.float32(0.98231804), np.float32(0.98212206), np.float32(0.9819484), np.float32(0.9806886), np.float32(0.98127085), np.float32(0.9808429), np.float32(0.9812127), np.float32(0.98110044), np.float32(0.98109883), np.float32(0.9807387), np.float32(0.9805727), np.float32(0.9803616), np.float32(0.98031414), np.float32(0.9802839), np.float32(0.9810728), np.float32(0.9804954), np.float32(0.980755), np.float32(0.9814525), np.float32(0.98194504), np.float32(0.98245203), np.float32(0.9823643), np.float32(0.98203135), np.float32(0.9823141), np.float32(0.98261124), np.float32(0.9832503), np.float32(0.9831198), np.float32(0.9832076), np.float32(0.9835777), np.float32(0.98361176), np.float32(0.9838807), np.float32(0.982951), np.float32(0.98341525), np.float32(0.98268986), np.float32(0.98343533), np.float32(0.98274004), np.float32(0.98283505), np.float32(0.9822196), np.float32(0.98251146), np.float32(0.98151714), np.float32(0.98153), np.float32(0.9806677), np.float32(0.9804238), np.float32(0.9801697), np.float32(0.97959834), np.float32(0.9787049), np.float32(0.97910964), np.float32(0.97865), np.float32(0.97861326), np.float32(0.9772135), np.float32(0.9760534), np.float32(0.9759996), np.float32(0.97561944), np.float32(0.97476566), np.float32(0.974221), np.float32(0.9734413), np.float32(0.9732555), np.float32(0.9741431), np.float32(0.97357756), np.float32(0.97271097), np.float32(0.97179496), np.float32(0.97081923), np.float32(0.9702277), np.float32(0.97162646), np.float32(0.97254467), np.float32(0.9737752), np.float32(0.9747932), np.float32(0.9751245), np.float32(0.9746946), np.float32(0.97538155), np.float32(0.97545546), np.float32(0.97511214), np.float32(0.97329426), np.float32(0.9723699), np.float32(0.9707529), np.float32(0.96954703), np.float32(0.9682892), np.float32(0.9691023), np.float32(0.9695367), np.float32(0.9702463), np.float32(0.96855104), np.float32(0.9667612), np.float32(0.9657898), np.float32(0.9668882), np.float32(0.96617395), np.float32(0.9653066), np.float32(0.96556324), np.float32(0.96573746), np.float32(0.96261847), np.float32(0.9629268), np.float32(0.9635691), np.float32(0.96859944), np.float32(0.9689387), np.float32(0.9707572), np.float32(0.9738849), np.float32(0.9762863), np.float32(0.9785202), np.float32(0.98061144), np.float32(0.9828236), np.float32(0.98350346), np.float32(0.98426974), np.float32(0.9840785), np.float32(0.9844254), np.float32(0.98461145), np.float32(0.9852011), np.float32(0.9847211), np.float32(0.98501146), np.float32(0.9847127), np.float32(0.9850246), np.float32(0.98495156), np.float32(0.9849316), np.float32(0.9848719), np.float32(0.9848393), np.float32(0.9846256), np.float32(0.98473084), np.float32(0.9846437), np.float32(0.984169), np.float32(0.9841239), np.float32(0.98410267), np.float32(0.98397416), np.float32(0.9837384), np.float32(0.98348963), np.float32(0.9833278), np.float32(0.9829562), np.float32(0.98275155), np.float32(0.9825057), np.float32(0.9821566), np.float32(0.9814238), np.float32(0.9809456), np.float32(0.98062265), np.float32(0.98008406), np.float32(0.9790157), np.float32(0.97872305), np.float32(0.97776437), np.float32(0.9763846), np.float32(0.9768619), np.float32(0.97651106), np.float32(0.9850065), np.float32(0.98499715), np.float32(0.9849974), np.float32(0.9855317), np.float32(0.9860724), np.float32(0.9857389), np.float32(0.98575926), np.float32(0.98623484), np.float32(0.9861119), np.float32(0.9858248), np.float32(0.9853276), np.float32(0.9848683), np.float32(0.98414487), np.float32(0.98420966), np.float32(0.98355216), np.float32(0.9838674), np.float32(0.9840103), np.float32(0.9842569), np.float32(0.9839798), np.float32(0.9835693), np.float32(0.9836684), np.float32(0.9834524), np.float32(0.9839835), np.float32(0.9844095), np.float32(0.9840516), np.float32(0.98389316), np.float32(0.98453563), np.float32(0.984458), np.float32(0.98497736), np.float32(0.9852131), np.float32(0.9852787), np.float32(0.98493224), np.float32(0.9849722), np.float32(0.9854586), np.float32(0.9852415), np.float32(0.98473465), np.float32(0.98415273), np.float32(0.9837293), np.float32(0.98300064), np.float32(0.98312277), np.float32(0.9828628), np.float32(0.98236656), np.float32(0.9826817), np.float32(0.98286265), np.float32(0.98268837), np.float32(0.9833418), np.float32(0.98277134), np.float32(0.9826691), np.float32(0.98244655), np.float32(0.98249316), np.float32(0.982018), np.float32(0.9819016), np.float32(0.98122), np.float32(0.98080486), np.float32(0.98114806), np.float32(0.98119706), np.float32(0.981727), np.float32(0.981223), np.float32(0.9815454), np.float32(0.98236877), np.float32(0.98250186), np.float32(0.98219854), np.float32(0.98265), np.float32(0.9830087), np.float32(0.98203146), np.float32(0.9822911), np.float32(0.9831855), np.float32(0.9834306), np.float32(0.9828699), np.float32(0.9822258), np.float32(0.98209655), np.float32(0.98140407), np.float32(0.9798764), np.float32(0.9795299), np.float32(0.9794221), np.float32(0.9792852), np.float32(0.9789033), np.float32(0.9788744), np.float32(0.97850454), np.float32(0.97786784), np.float32(0.9778246), np.float32(0.9780813), np.float32(0.97754055), np.float32(0.9777378), np.float32(0.976414), np.float32(0.976345), np.float32(0.9762912), np.float32(0.9761095), np.float32(0.9765578), np.float32(0.9775308), np.float32(0.9773343), np.float32(0.9775144), np.float32(0.9783065), np.float32(0.9789778), np.float32(0.97820455), np.float32(0.9783499), np.float32(0.9789995), np.float32(0.9796688), np.float32(0.9811646), np.float32(0.9805864), np.float32(0.98129404), np.float32(0.98230356), np.float32(0.9824417), np.float32(0.98243344), np.float32(0.9823829), np.float32(0.98296183), np.float32(0.98302), np.float32(0.98325366), np.float32(0.98354083), np.float32(0.98411024), np.float32(0.9844646), np.float32(0.9847109), np.float32(0.98353726), np.float32(0.98390836), np.float32(0.98399585), np.float32(0.98436105), np.float32(0.98392326), np.float32(0.98324674), np.float32(0.9832804), np.float32(0.9828029), np.float32(0.98316103), np.float32(0.9830635), np.float32(0.9829543), np.float32(0.98258096), np.float32(0.9828099), np.float32(0.9825965), np.float32(0.98248315), np.float32(0.9826822), np.float32(0.9829694), np.float32(0.9823727), np.float32(0.982537), np.float32(0.9824582), np.float32(0.98165786), np.float32(0.98147994), np.float32(0.98095036), np.float32(0.9812867), np.float32(0.9818125), np.float32(0.9811736), np.float32(0.9806506), np.float32(0.9803786), np.float32(0.9806261), np.float32(0.98026556), np.float32(0.9803068), np.float32(0.9814151), np.float32(0.9815378), np.float32(0.9822251), np.float32(0.9815446), np.float32(0.98164856), np.float32(0.98148394), np.float32(0.98041993), np.float32(0.98010385), np.float32(0.9796091), np.float32(0.9782071), np.float32(0.9763664), np.float32(0.97465694), np.float32(0.97438157), np.float32(0.9744878), np.float32(0.97504073), np.float32(0.9753515), np.float32(0.97316915), np.float32(0.97301215), np.float32(0.9735642), np.float32(0.97370726), np.float32(0.97296697), np.float32(0.9721096), np.float32(0.9725979), np.float32(0.972477), np.float32(0.97275597), np.float32(0.9726846), np.float32(0.97199667), np.float32(0.96975124), np.float32(0.967344), np.float32(0.9647821), np.float32(0.9600253), np.float32(0.95220435), np.float32(0.93638796), np.float32(0.91124225), np.float32(0.8952882), np.float32(0.87138814), np.float32(0.8607184), np.float32(0.8307377), np.float32(0.78472203), np.float32(0.7926711), np.float32(0.82175195), np.float32(0.8242969), np.float32(0.8266871), np.float32(0.84300196), np.float32(0.83122593), np.float32(0.82043433), np.float32(0.80990565), np.float32(0.8049447), np.float32(0.7871744), np.float32(0.7670987), np.float32(0.7538613), np.float32(0.75633717), np.float32(0.8072776), np.float32(0.84398097), np.float32(0.87890154), np.float32(0.9079836), np.float32(0.93161356), np.float32(0.948067), np.float32(0.95538956), np.float32(0.9614155), np.float32(0.96392107), np.float32(0.9646349), np.float32(0.9652367), np.float32(0.9658668), np.float32(0.96888506), np.float32(0.9692932), np.float32(0.9702792), np.float32(0.9688404), np.float32(0.9701026), np.float32(0.97119695), np.float32(0.9693833), np.float32(0.96599746), np.float32(0.9605012), np.float32(0.95863265), np.float32(0.9465281), np.float32(0.93748516), np.float32(0.9232652), np.float32(0.915337), np.float32(0.90810233), np.float32(0.91120106), np.float32(0.908712), np.float32(0.89632374), np.float32(0.8753092), np.float32(0.8625848), np.float32(0.8504661), np.float32(0.83750963), np.float32(0.85718596), np.float32(0.85831857), np.float32(0.85554844), np.float32(0.868442), np.float32(0.8688321), np.float32(0.8722398), np.float32(0.8743138), np.float32(0.8672071), np.float32(0.8839449), np.float32(0.88977146), np.float32(0.88493484), np.float32(0.8725227), np.float32(0.8913125), np.float32(0.9010772), np.float32(0.8997392), np.float32(0.88602346), np.float32(0.8818997), np.float32(0.88327223), np.float32(0.8834537), np.float32(0.8790698), np.float32(0.8750037), np.float32(0.8712847), np.float32(0.870184), np.float32(0.868166), np.float32(0.8602511), np.float32(0.84900546), np.float32(0.85010624), np.float32(0.85043246), np.float32(0.865466), np.float32(0.8826857), np.float32(0.89886534), np.float32(0.9220187), np.float32(0.92888033), np.float32(0.9393346), np.float32(0.94700724), np.float32(0.9542138), np.float32(0.9583029), np.float32(0.968453), np.float32(0.9707373), np.float32(0.97537756), np.float32(0.9773171), np.float32(0.9805876), np.float32(0.98065853), np.float32(0.98263377), np.float32(0.98337805), np.float32(0.9836901), np.float32(0.984107), np.float32(0.98462105), np.float32(0.9854065), np.float32(0.9855478), np.float32(0.9857249), np.float32(0.98571056), np.float32(0.9853522), np.float32(0.9852533), np.float32(0.98530084), np.float32(0.9859035), np.float32(0.9855596), np.float32(0.98535985), np.float32(0.98512334), np.float32(0.98488414), np.float32(0.984567), np.float32(0.98382413), np.float32(0.98328465), np.float32(0.98326206), np.float32(0.98393863), np.float32(0.9835539), np.float32(0.9827057), np.float32(0.98303103), np.float32(0.9820494), np.float32(0.9799462), np.float32(0.9724802), np.float32(0.97209066), np.float32(0.9646511), np.float32(0.9547688), np.float32(0.9412958), np.float32(0.9298274), np.float32(0.9147889), np.float32(0.9063491), np.float32(0.88958627), np.float32(0.8778977), np.float32(0.87503535), np.float32(0.85341245), np.float32(0.8513423), np.float32(0.8394288), np.float32(0.8423493), np.float32(0.8330822), np.float32(0.8281976), np.float32(0.8339011), np.float32(0.8284872), np.float32(0.8206795), np.float32(0.8241353), np.float32(0.8530781), np.float32(0.8976499), np.float32(0.90338826), np.float32(0.8997809), np.float32(0.88986087), np.float32(0.94603217), np.float32(0.92434555), np.float32(0.9328559), np.float32(0.93157446), np.float32(0.92163485), np.float32(0.9204884), np.float32(0.944972), np.float32(0.9415074), np.float32(0.93791056), np.float32(0.9389392)], 'MSEPVRPWPYLAEDIREVTHNVHPMWAGGVPDPWFQRYTRFPLTRAAGVTPDINPLLPQARRLASSASLSDLDYARNNTPTTMSSSSQHARKWSTMPIDTNAAPFLSLDFEDEVVYEDERRQSIKQGTICGLVEQLTRHDRLDVSFNETFLMTYPTFVCGRELFEILLQRLNMPPPPGLTDSDLSRWTEQKQKTVRFRVINILKTWLERYWMEPPTESTMDFLRHIHAQIQPLTNVPTCSQLLTIIEHRLKGQDILKRYMTPPNSTVPKPLTPRNMKKLKFLDLDPMELARQLTIIESRLFARIKPTECLNKSWQKKDTDRPPSVPASRRTSTSTTSSTSSIERTTGVNATILHSNQLANWVGEMILAQDEMKKRVSLIKQIVNIADNCRSLSNFATMMSLISGLATSPIYRLHRTWTQVNPKTRKLLEDMQSLMSSEKNFIKYRDKLHGASPPCIPFLGTYLTDLTFIEDGIPSHTPPPNVMINFSKRVKVAEILREIESCQAVGYSLLPVPEIQEFIVRNVQAAGGDVEGMYERSLALEPRMVGEERMNMGQLGVGMMGMNMGRGGYISTGSHMSSVVIASMAMR': [np.float32(0.48793957), np.float32(0.5303437), np.float32(0.50084364), np.float32(0.4634705), np.float32(0.5686048), np.float32(0.642694), np.float32(0.6115366), np.float32(0.5454275), np.float32(0.5129025), np.float32(0.49344498), np.float32(0.45020178), np.float32(0.41797242), np.float32(0.42442933), np.float32(0.39413536), np.float32(0.37568766), np.float32(0.35496098), np.float32(0.34522834), np.float32(0.36225283), np.float32(0.3272365), np.float32(0.32832772), np.float32(0.35198465), np.float32(0.35947427), np.float32(0.37134132), np.float32(0.40645057), np.float32(0.40699893), np.float32(0.3965996), np.float32(0.4148111), np.float32(0.438744), np.float32(0.41916355), np.float32(0.363365), np.float32(0.4106438), np.float32(0.42766055), np.float32(0.4641401), np.float32(0.443502), np.float32(0.49808156), np.float32(0.54191387), np.float32(0.6183323), np.float32(0.6462479), np.float32(0.5867875), np.float32(0.6209834), np.float32(0.6961082), np.float32(0.7126037), np.float32(0.7687708), np.float32(0.7986847), np.float32(0.81354296), np.float32(0.81433564), np.float32(0.82018334), np.float32(0.856062), np.float32(0.8482354), np.float32(0.85031766), np.float32(0.8433136), np.float32(0.86455476), np.float32(0.8760105), np.float32(0.86934185), np.float32(0.88547784), np.float32(0.86503345), np.float32(0.88284105), np.float32(0.9009346), np.float32(0.8984386), np.float32(0.8946818), np.float32(0.8783392), np.float32(0.88589895), np.float32(0.88684934), np.float32(0.887609), np.float32(0.90737194), np.float32(0.92136294), np.float32(0.9302445), np.float32(0.93323183), np.float32(0.9415852), np.float32(0.94851065), np.float32(0.95259243), np.float32(0.9568743), np.float32(0.9622179), np.float32(0.9624576), np.float32(0.96457034), np.float32(0.96298915), np.float32(0.96740156), np.float32(0.9690693), np.float32(0.9700636), np.float32(0.97195315), np.float32(0.9724471), np.float32(0.9705521), np.float32(0.9717148), np.float32(0.97175175), np.float32(0.9717443), np.float32(0.97054535), np.float32(0.9678487), np.float32(0.96840566), np.float32(0.96582705), np.float32(0.9633685), np.float32(0.960626), np.float32(0.9585792), np.float32(0.9539419), np.float32(0.95641774), np.float32(0.9448483), np.float32(0.92687654), np.float32(0.9216314), np.float32(0.9224623), np.float32(0.9212154), np.float32(0.9128634), np.float32(0.8960191), np.float32(0.87569773), np.float32(0.8572794), np.float32(0.80747926), np.float32(0.79333824), np.float32(0.7717151), np.float32(0.74555796), np.float32(0.7240614), np.float32(0.6884541), np.float32(0.6795116), np.float32(0.5952347), np.float32(0.5477242), np.float32(0.49053663), np.float32(0.48854598), np.float32(0.46400967), np.float32(0.41052684), np.float32(0.3517551), np.float32(0.31859052), np.float32(0.3119801), np.float32(0.27497265), np.float32(0.27246138), np.float32(0.20790489), np.float32(0.20781547), np.float32(0.192604), np.float32(0.15903321), np.float32(0.1532716), np.float32(0.16241086), np.float32(0.16260508), np.float32(0.17083351), np.float32(0.17959054), np.float32(0.16359617), np.float32(0.17354287), np.float32(0.16533434), np.float32(0.15522254), np.float32(0.14022239), np.float32(0.12231615), np.float32(0.1252511), np.float32(0.11748182), np.float32(0.10790788), np.float32(0.09908812), np.float32(0.09470133), np.float32(0.09617964), np.float32(0.09256603), np.float32(0.09368535), np.float32(0.098454595), np.float32(0.09840051), np.float32(0.08853221), np.float32(0.091952406), np.float32(0.09554184), np.float32(0.09212596), np.float32(0.08517855), np.float32(0.0691046), np.float32(0.05119551), np.float32(0.046365164), np.float32(0.042126242), np.float32(0.03425886), np.float32(0.028911738), np.float32(0.03163891), np.float32(0.031526916), np.float32(0.029428598), np.float32(0.030646704), np.float32(0.032485228), np.float32(0.038229235), np.float32(0.043472767), np.float32(0.047636617), np.float32(0.055872507), np.float32(0.06848548), np.float32(0.071114026), np.float32(0.08038348), np.float32(0.10006958), np.float32(0.106922686), np.float32(0.12781158), np.float32(0.1496106), np.float32(0.14943214), np.float32(0.15594484), np.float32(0.17358783), np.float32(0.17651802), np.float32(0.18155324), np.float32(0.19812879), np.float32(0.21747348), np.float32(0.23386833), np.float32(0.23879373), np.float32(0.27066475), np.float32(0.25952643), np.float32(0.2124338), np.float32(0.19505244), np.float32(0.19678369), np.float32(0.16359414), np.float32(0.15066999), np.float32(0.13158146), np.float32(0.11504396), np.float32(0.103941284), np.float32(0.09800367), np.float32(0.089892745), np.float32(0.07665067), np.float32(0.062206537), np.float32(0.06528775), np.float32(0.06272738), np.float32(0.049392402), np.float32(0.050132703), np.float32(0.053614203), np.float32(0.05500401), np.float32(0.055013567), np.float32(0.055136103), np.float32(0.056144223), np.float32(0.058297887), np.float32(0.05852217), np.float32(0.0583894), np.float32(0.058029417), np.float32(0.06271591), np.float32(0.056253087), np.float32(0.055298034), np.float32(0.05953898), np.float32(0.057316337), np.float32(0.058059618), np.float32(0.062839106), np.float32(0.06739016), np.float32(0.070946164), np.float32(0.07198505), np.float32(0.08158013), np.float32(0.08442209), np.float32(0.08059673), np.float32(0.08447553), np.float32(0.09384292), np.float32(0.08631337), np.float32(0.08503816), np.float32(0.08013647), np.float32(0.06987157), np.float32(0.06842279), np.float32(0.06327438), np.float32(0.056602933), np.float32(0.055230714), np.float32(0.057804186), np.float32(0.052743636), np.float32(0.047680426), np.float32(0.052505754), np.float32(0.052739017), np.float32(0.052448504), np.float32(0.056427725), np.float32(0.06404418), np.float32(0.060650006), np.float32(0.06228049), np.float32(0.07208326), np.float32(0.071472965), np.float32(0.07126866), np.float32(0.08161175), np.float32(0.088044524), np.float32(0.077074796), np.float32(0.076774165), np.float32(0.08494707), np.float32(0.08321994), np.float32(0.10196905), np.float32(0.12074921), np.float32(0.13576388), np.float32(0.16762698), np.float32(0.19132413), np.float32(0.17935805), np.float32(0.26605874), np.float32(0.30141827), np.float32(0.34955552), np.float32(0.32814413), np.float32(0.3498382), np.float32(0.4093091), np.float32(0.40011868), np.float32(0.40482566), np.float32(0.44016916), np.float32(0.46472815), np.float32(0.5085789), np.float32(0.5440356), np.float32(0.5555146), np.float32(0.55010515), np.float32(0.54785955), np.float32(0.5061547), np.float32(0.47796524), np.float32(0.46598324), np.float32(0.4582514), np.float32(0.4333444), np.float32(0.41560534), np.float32(0.34106943), np.float32(0.36256787), np.float32(0.3726916), np.float32(0.28507477), np.float32(0.26501608), np.float32(0.25015023), np.float32(0.21134871), np.float32(0.17611699), np.float32(0.1499132), np.float32(0.13848518), np.float32(0.12397288), np.float32(0.113777705), np.float32(0.11020018), np.float32(0.11929412), np.float32(0.10879794), np.float32(0.110433556), np.float32(0.11405812), np.float32(0.11953164), np.float32(0.13200173), np.float32(0.12693734), np.float32(0.13454594), np.float32(0.14072016), np.float32(0.16247144), np.float32(0.17265268), np.float32(0.18358247), np.float32(0.19838466), np.float32(0.24593075), np.float32(0.32294664), np.float32(0.37003586), np.float32(0.4112986), np.float32(0.47362214), np.float32(0.55018455), np.float32(0.593031), np.float32(0.6506493), np.float32(0.6936183), np.float32(0.7367175), np.float32(0.76544213), np.float32(0.7888611), np.float32(0.82875055), np.float32(0.8531109), np.float32(0.89791447), np.float32(0.92270976), np.float32(0.93571496), np.float32(0.946289), np.float32(0.95627785), np.float32(0.96537036), np.float32(0.9703025), np.float32(0.97252005), np.float32(0.97493434), np.float32(0.9753249), np.float32(0.9740415), np.float32(0.97326994), np.float32(0.974006), np.float32(0.97448677), np.float32(0.97367257), np.float32(0.97263587), np.float32(0.96792763), np.float32(0.96569324), np.float32(0.9593706), np.float32(0.9503128), np.float32(0.939968), np.float32(0.91713315), np.float32(0.89746), np.float32(0.8682454), np.float32(0.8355326), np.float32(0.7993978), np.float32(0.7564756), np.float32(0.6815322), np.float32(0.602546), np.float32(0.5048728), np.float32(0.4652952), np.float32(0.41519696), np.float32(0.36810553), np.float32(0.3289479), np.float32(0.31319284), np.float32(0.25261128), np.float32(0.22571516), np.float32(0.21599975), np.float32(0.18736643), np.float32(0.16454977), np.float32(0.16743957), np.float32(0.15857491), np.float32(0.115243636), np.float32(0.12207862), np.float32(0.13128243), np.float32(0.1270675), np.float32(0.12317768), np.float32(0.14370546), np.float32(0.13481289), np.float32(0.11445634), np.float32(0.11127893), np.float32(0.10683953), np.float32(0.09902577), np.float32(0.08366681), np.float32(0.085883655), np.float32(0.08570408), np.float32(0.077530734), np.float32(0.07835686), np.float32(0.079442255), np.float32(0.08306945), np.float32(0.09445902), np.float32(0.0972064), np.float32(0.10133286), np.float32(0.104517326), np.float32(0.09759536), np.float32(0.09156614), np.float32(0.0941862), np.float32(0.09310885), np.float32(0.08413878), np.float32(0.08789781), np.float32(0.0889365), np.float32(0.086317986), np.float32(0.1003674), np.float32(0.111538105), np.float32(0.119513385), np.float32(0.11006808), np.float32(0.12888603), np.float32(0.15521917), np.float32(0.11339214), np.float32(0.11590427), np.float32(0.11308547), np.float32(0.108630836), np.float32(0.10277927), np.float32(0.098448604), np.float32(0.079269364), np.float32(0.06967027), np.float32(0.07110048), np.float32(0.06914653), np.float32(0.072869904), np.float32(0.08378851), np.float32(0.083490215), np.float32(0.079315014), np.float32(0.097049855), np.float32(0.10268479), np.float32(0.09773262), np.float32(0.11311068), np.float32(0.13849166), np.float32(0.12906179), np.float32(0.106720686), np.float32(0.11384587), np.float32(0.11647345), np.float32(0.109421745), np.float32(0.108365424), np.float32(0.114818946), np.float32(0.11438478), np.float32(0.098838635), np.float32(0.11145765), np.float32(0.119385585), np.float32(0.11256899), np.float32(0.11741368), np.float32(0.11375112), np.float32(0.10763552), np.float32(0.10539362), np.float32(0.10158932), np.float32(0.0940125), np.float32(0.090223834), np.float32(0.090286694), np.float32(0.0927644), np.float32(0.091350645), np.float32(0.09423416), np.float32(0.095789075), np.float32(0.1038459), np.float32(0.11069193), np.float32(0.10877052), np.float32(0.11287264), np.float32(0.11250559), np.float32(0.100841194), np.float32(0.09266065), np.float32(0.09308809), np.float32(0.09109939), np.float32(0.08857626), np.float32(0.08854257), np.float32(0.08368676), np.float32(0.07752415), np.float32(0.07477961), np.float32(0.07791407), np.float32(0.07297693), np.float32(0.06762856), np.float32(0.068168856), np.float32(0.06213526), np.float32(0.059949856), np.float32(0.06269734), np.float32(0.065814205), np.float32(0.06553425), np.float32(0.06658909), np.float32(0.07071085), np.float32(0.07104575), np.float32(0.07351542), np.float32(0.0773859), np.float32(0.08030119), np.float32(0.088359885), np.float32(0.09443751), np.float32(0.0992561), np.float32(0.10549562), np.float32(0.09554761), np.float32(0.09631811), np.float32(0.09423727), np.float32(0.104657546), np.float32(0.1086858), np.float32(0.11307179), np.float32(0.11356558), np.float32(0.104030095), np.float32(0.10519599), np.float32(0.11281593), np.float32(0.11325793), np.float32(0.08807238), np.float32(0.07534531), np.float32(0.084080555), np.float32(0.07498961), np.float32(0.060982674), np.float32(0.060531426), np.float32(0.058402427), np.float32(0.05066417), np.float32(0.049359724), np.float32(0.049535137), np.float32(0.047463186), np.float32(0.051504143), np.float32(0.05352558), np.float32(0.05697681), np.float32(0.056639608), np.float32(0.060027488), np.float32(0.058594067), np.float32(0.055524565), np.float32(0.05925808), np.float32(0.06573986), np.float32(0.058088295), np.float32(0.06190973), np.float32(0.07246268), np.float32(0.06259538), np.float32(0.06171814), np.float32(0.06567245), np.float32(0.06929426), np.float32(0.06618827), np.float32(0.06862636), np.float32(0.06687209), np.float32(0.069427505), np.float32(0.075233124), np.float32(0.06624961), np.float32(0.07144994), np.float32(0.080225974), np.float32(0.08191986), np.float32(0.1029617), np.float32(0.098296896), np.float32(0.090992846), np.float32(0.091789275), np.float32(0.100550056), np.float32(0.12611036), np.float32(0.13289867), np.float32(0.11485773), np.float32(0.13457659), np.float32(0.13685936), np.float32(0.1340035), np.float32(0.17628442), np.float32(0.24914303), np.float32(0.31453642), np.float32(0.37950304), np.float32(0.41745284), np.float32(0.43568638), np.float32(0.42675045), np.float32(0.40239695), np.float32(0.5110184), np.float32(0.5042308), np.float32(0.5683297), np.float32(0.546764), np.float32(0.5811244), np.float32(0.60630226), np.float32(0.73274106), np.float32(0.8065615), np.float32(0.8887715), np.float32(0.9089275), np.float32(0.9055823), np.float32(0.9433474), np.float32(0.94966334), np.float32(0.9639501), np.float32(0.9635441), np.float32(0.97224087), np.float32(0.9750933), np.float32(0.9791628), np.float32(0.9806035), np.float32(0.9826064), np.float32(0.983609), np.float32(0.98377556), np.float32(0.9847734), np.float32(0.98249775), np.float32(0.9832638), np.float32(0.98263204), np.float32(0.98172426), np.float32(0.97952205), np.float32(0.980607), np.float32(0.97772), np.float32(0.9771303), np.float32(0.9765553), np.float32(0.97458345), np.float32(0.9749545), np.float32(0.97173786), np.float32(0.9691631), np.float32(0.96923125), np.float32(0.96849704), np.float32(0.9664343), np.float32(0.96350735), np.float32(0.96551883), np.float32(0.96795434), np.float32(0.9629999), np.float32(0.9369999), np.float32(0.8967235), np.float32(0.86900693), np.float32(0.8065171), np.float32(0.5243546), np.float32(0.18773466)], 'CFHGLSCPRCCAGNLISPLSIDQVGMSSYTCISCRVVFADGEVQRAHYKTDWHRYNLKRKVADMPPVTAENFQERVLAQRAAAADEERAQGEGAQCSTCGKKFSSANAHQNHLQSHRHQEAERKAALAAQREVERMNEKNLEKGLRGADLDHNARNQAIQQVLRAQHRGLAKGQAGRLAAQDRQESRPRPDKAPRQQWFEEQARKLKEEEEEAAGEEVEWEDLDDDDDNDDMDEEEEAEEECEEESQGAGAATSKEPPVGVIPLTDCLFCAHHSRSLLKNLAHMTTAHSFFLPDVEYLVDLKGLIRYLGEKVGVGNVCLWCNEKGRSFYSTEAVQAHMMDKSHCKLFTDGDAALEFADFYDFRSSYPDHKKGDDVEMEADEIPGHKNMEYDDETMELTLPSGARIGHRSLMRYYKQRFGAPRTVAIASNSRALGRVLRQYRALGWGSDSANTSAAHTQRDMQYVQRMKSKWMLKMGVNSNTTKQMHFRAQVMF': [np.float32(0.5025915), np.float32(0.5105307), np.float32(0.5538892), np.float32(0.51815987), np.float32(0.47729877), np.float32(0.4460757), np.float32(0.45718572), np.float32(0.42600104), np.float32(0.42365277), np.float32(0.47168106), np.float32(0.49814332), np.float32(0.5392693), np.float32(0.5602644), np.float32(0.6032911), np.float32(0.5787042), np.float32(0.562556), np.float32(0.56026644), np.float32(0.5613104), np.float32(0.53472406), np.float32(0.47722948), np.float32(0.4863507), np.float32(0.47131673), np.float32(0.46034452), np.float32(0.48496115), np.float32(0.47027946), np.float32(0.4710904), np.float32(0.43450746), np.float32(0.37539938), np.float32(0.40265507), np.float32(0.38082597), np.float32(0.3674434), np.float32(0.34210443), np.float32(0.3385927), np.float32(0.35227934), np.float32(0.35097677), np.float32(0.3413774), np.float32(0.33246076), np.float32(0.33553007), np.float32(0.28388733), np.float32(0.27257946), np.float32(0.2634553), np.float32(0.265766), np.float32(0.2729112), np.float32(0.29101115), np.float32(0.28636527), np.float32(0.29084414), np.float32(0.37270385), np.float32(0.3332986), np.float32(0.34615698), np.float32(0.37541145), np.float32(0.38000765), np.float32(0.36613557), np.float32(0.34863162), np.float32(0.33295715), np.float32(0.32520917), np.float32(0.35234582), np.float32(0.3636447), np.float32(0.3416123), np.float32(0.35467303), np.float32(0.3877218), np.float32(0.38482565), np.float32(0.35783297), np.float32(0.3657035), np.float32(0.38673633), np.float32(0.40164804), np.float32(0.40434885), np.float32(0.40780395), np.float32(0.44044223), np.float32(0.4479419), np.float32(0.42704514), np.float32(0.43283558), np.float32(0.43301374), np.float32(0.43774432), np.float32(0.44527534), np.float32(0.44426984), np.float32(0.43237734), np.float32(0.45787364), np.float32(0.4720391), np.float32(0.48178726), np.float32(0.4942578), np.float32(0.50862825), np.float32(0.52805245), np.float32(0.5087263), np.float32(0.537872), np.float32(0.5473697), np.float32(0.5492518), np.float32(0.5885139), np.float32(0.5872901), np.float32(0.62697875), np.float32(0.6459204), np.float32(0.6790198), np.float32(0.6863096), np.float32(0.6863347), np.float32(0.69631004), np.float32(0.6988317), np.float32(0.73098236), np.float32(0.7293719), np.float32(0.7353215), np.float32(0.7261941), np.float32(0.69549316), np.float32(0.66951436), np.float32(0.6709905), np.float32(0.67018104), np.float32(0.66323686), np.float32(0.6655849), np.float32(0.6522668), np.float32(0.63705695), np.float32(0.60425323), np.float32(0.5961009), np.float32(0.5907419), np.float32(0.6094367), np.float32(0.59625155), np.float32(0.59217304), np.float32(0.60156256), np.float32(0.58980244), np.float32(0.5790891), np.float32(0.58655894), np.float32(0.5890438), np.float32(0.60084677), np.float32(0.5994781), np.float32(0.6072533), np.float32(0.60185415), np.float32(0.61543155), np.float32(0.622502), np.float32(0.62038237), np.float32(0.61666983), np.float32(0.6192534), np.float32(0.62137264), np.float32(0.606968), np.float32(0.59261364), np.float32(0.59370005), np.float32(0.59883213), np.float32(0.60235953), np.float32(0.6103877), np.float32(0.6144309), np.float32(0.6216847), np.float32(0.6220397), np.float32(0.6297992), np.float32(0.63440233), np.float32(0.6381027), np.float32(0.6419249), np.float32(0.6412216), np.float32(0.6291994), np.float32(0.62426305), np.float32(0.60990894), np.float32(0.6159995), np.float32(0.6120707), np.float32(0.60569495), np.float32(0.60359704), np.float32(0.60737175), np.float32(0.60576934), np.float32(0.6050853), np.float32(0.61042607), np.float32(0.60672706), np.float32(0.6078647), np.float32(0.61067003), np.float32(0.6140529), np.float32(0.61472416), np.float32(0.60940814), np.float32(0.6123454), np.float32(0.6245145), np.float32(0.6330418), np.float32(0.63253766), np.float32(0.6304745), np.float32(0.6317554), np.float32(0.6526778), np.float32(0.6819085), np.float32(0.6806496), np.float32(0.6975223), np.float32(0.69802564), np.float32(0.71328306), np.float32(0.7235613), np.float32(0.73541856), np.float32(0.7668024), np.float32(0.75399965), np.float32(0.76901877), np.float32(0.7819881), np.float32(0.79321057), np.float32(0.7999775), np.float32(0.80649334), np.float32(0.8311095), np.float32(0.85247713), np.float32(0.86051434), np.float32(0.8812973), np.float32(0.86433965), np.float32(0.8618719), np.float32(0.86022013), np.float32(0.8509597), np.float32(0.83964014), np.float32(0.8206867), np.float32(0.79119235), np.float32(0.78384465), np.float32(0.7675158), np.float32(0.7561394), np.float32(0.73401254), np.float32(0.7306544), np.float32(0.71764445), np.float32(0.6981668), np.float32(0.6932845), np.float32(0.683815), np.float32(0.6832591), np.float32(0.6899366), np.float32(0.6862167), np.float32(0.68906903), np.float32(0.6981012), np.float32(0.7161172), np.float32(0.72850466), np.float32(0.739763), np.float32(0.7506057), np.float32(0.7549345), np.float32(0.76156944), np.float32(0.7730356), np.float32(0.79414576), np.float32(0.81200093), np.float32(0.8332411), np.float32(0.85182947), np.float32(0.86005247), np.float32(0.8732772), np.float32(0.9033838), np.float32(0.92160743), np.float32(0.9305132), np.float32(0.9455903), np.float32(0.9551186), np.float32(0.96133465), np.float32(0.962166), np.float32(0.96668106), np.float32(0.96822006), np.float32(0.9697832), np.float32(0.9692863), np.float32(0.96985996), np.float32(0.9675368), np.float32(0.96655375), np.float32(0.96645486), np.float32(0.96668184), np.float32(0.96726036), np.float32(0.96833694), np.float32(0.97091687), np.float32(0.9724344), np.float32(0.9751017), np.float32(0.9766236), np.float32(0.9764339), np.float32(0.97771215), np.float32(0.9774833), np.float32(0.9783483), np.float32(0.9781692), np.float32(0.97786486), np.float32(0.9774021), np.float32(0.9755274), np.float32(0.974049), np.float32(0.969354), np.float32(0.9600683), np.float32(0.94886094), np.float32(0.92965925), np.float32(0.9028792), np.float32(0.8875054), np.float32(0.8396356), np.float32(0.7826318), np.float32(0.7370026), np.float32(0.7051801), np.float32(0.67948043), np.float32(0.65863836), np.float32(0.6338049), np.float32(0.5726467), np.float32(0.5211776), np.float32(0.41319248), np.float32(0.30871925), np.float32(0.23939562), np.float32(0.1893592), np.float32(0.15778977), np.float32(0.13455932), np.float32(0.100378014), np.float32(0.09888353), np.float32(0.08795285), np.float32(0.07530968), np.float32(0.074533425), np.float32(0.06844267), np.float32(0.07195764), np.float32(0.07192656), np.float32(0.06683678), np.float32(0.06877171), np.float32(0.06437038), np.float32(0.06847063), np.float32(0.06726986), np.float32(0.06677385), np.float32(0.0690988), np.float32(0.06863181), np.float32(0.07550949), np.float32(0.06689071), np.float32(0.06306758), np.float32(0.067042954), np.float32(0.08413873), np.float32(0.07269673), np.float32(0.06851121), np.float32(0.068838716), np.float32(0.06698671), np.float32(0.06160651), np.float32(0.060805004), np.float32(0.059788223), np.float32(0.0640816), np.float32(0.06974708), np.float32(0.06445305), np.float32(0.06575533), np.float32(0.06600489), np.float32(0.06695249), np.float32(0.07013637), np.float32(0.06262203), np.float32(0.057037417), np.float32(0.055515625), np.float32(0.050554827), np.float32(0.0483089), np.float32(0.050968293), np.float32(0.06005616), np.float32(0.06880406), np.float32(0.07175826), np.float32(0.068269335), np.float32(0.07164726), np.float32(0.07468201), np.float32(0.07428182), np.float32(0.07561047), np.float32(0.07365414), np.float32(0.0799462), np.float32(0.0812932), np.float32(0.07076683), np.float32(0.06401179), np.float32(0.06895717), np.float32(0.0633562), np.float32(0.059537128), np.float32(0.060994416), np.float32(0.060547408), np.float32(0.072663985), np.float32(0.0873536), np.float32(0.08882811), np.float32(0.09014333), np.float32(0.104374304), np.float32(0.09575042), np.float32(0.0852198), np.float32(0.074136674), np.float32(0.07372064), np.float32(0.074556865), np.float32(0.08445555), np.float32(0.08546011), np.float32(0.09625245), np.float32(0.0947085), np.float32(0.102890834), np.float32(0.090518214), np.float32(0.085892834), np.float32(0.09628836), np.float32(0.09738404), np.float32(0.101722375), np.float32(0.10333488), np.float32(0.102426074), np.float32(0.10999519), np.float32(0.11063519), np.float32(0.12008955), np.float32(0.12005198), np.float32(0.13166597), np.float32(0.16548508), np.float32(0.1709135), np.float32(0.25744873), np.float32(0.2719071), np.float32(0.2783475), np.float32(0.29242152), np.float32(0.31154335), np.float32(0.2994467), np.float32(0.36648786), np.float32(0.4111649), np.float32(0.49960396), np.float32(0.5215779), np.float32(0.5377567), np.float32(0.5578889), np.float32(0.570824), np.float32(0.62598187), np.float32(0.6852021), np.float32(0.74270225), np.float32(0.79905695), np.float32(0.8061882), np.float32(0.84471536), np.float32(0.85273844), np.float32(0.7947471), np.float32(0.77540046), np.float32(0.75738704), np.float32(0.7547287), np.float32(0.74171585), np.float32(0.7192652), np.float32(0.69858426), np.float32(0.6466466), np.float32(0.60568076), np.float32(0.5697732), np.float32(0.57639676), np.float32(0.55485517), np.float32(0.5420342), np.float32(0.46935436), np.float32(0.38457182), np.float32(0.28983444), np.float32(0.29735446), np.float32(0.2288438), np.float32(0.27605635), np.float32(0.3296725), np.float32(0.2147929), np.float32(0.15794325), np.float32(0.14797395), np.float32(0.090644315), np.float32(0.08686969), np.float32(0.102360554), np.float32(0.113537155), np.float32(0.102535285), np.float32(0.098339215), np.float32(0.11643827), np.float32(0.09276106), np.float32(0.101412565), np.float32(0.12077159), np.float32(0.13700363), np.float32(0.17431396), np.float32(0.19882302), np.float32(0.18233074), np.float32(0.18376759), np.float32(0.1957763), np.float32(0.20806836), np.float32(0.22403134), np.float32(0.26633102), np.float32(0.27733517), np.float32(0.27962357), np.float32(0.30007866), np.float32(0.31824622), np.float32(0.31276006), np.float32(0.2791785), np.float32(0.29850894), np.float32(0.29065514), np.float32(0.27445266), np.float32(0.2743921), np.float32(0.2760054), np.float32(0.24668218), np.float32(0.21799676), np.float32(0.23710838), np.float32(0.26666254), np.float32(0.27295583), np.float32(0.29198563), np.float32(0.3038716), np.float32(0.31872946), np.float32(0.3136159), np.float32(0.37244067), np.float32(0.44287318), np.float32(0.4798839), np.float32(0.4434154), np.float32(0.45330507), np.float32(0.50618136), np.float32(0.5351265), np.float32(0.53197545), np.float32(0.5413534), np.float32(0.5085989), np.float32(0.4759116), np.float32(0.4666723), np.float32(0.4670348), np.float32(0.46503013), np.float32(0.4733347), np.float32(0.4582107), np.float32(0.47159553), np.float32(0.42085212), np.float32(0.4556674), np.float32(0.41658503), np.float32(0.42645591), np.float32(0.4240838), np.float32(0.40462735), np.float32(0.36137083), np.float32(0.41462636), np.float32(0.42595345), np.float32(0.40706024), np.float32(0.3762419), np.float32(0.37047926), np.float32(0.36048904), np.float32(0.34743905), np.float32(0.3336617), np.float32(0.3562109), np.float32(0.3611966), np.float32(0.40519288), np.float32(0.39138368), np.float32(0.46940506), np.float32(0.46100315), np.float32(0.4039938), np.float32(0.39516416), np.float32(0.42142695), np.float32(0.4077426), np.float32(0.41868055), np.float32(0.4651472), np.float32(0.4369682), np.float32(0.4278401), np.float32(0.44818813), np.float32(0.51716906), np.float32(0.5091726), np.float32(0.40204632), np.float32(0.39233527), np.float32(0.32212478), np.float32(0.30230227)], 'MGLDALLFDCDGVLADTERDAHRVAFNLAFKERGLKDVWDEALYGKLLETGGGKERMTAYWSSESSWPEDVAKDSDAQKEMVKELHARKTAIFMELVDSGKVPLRPGVARLVGEASEAGVPMAVCSTSNEKAVQRIVDQLGEAAEGIQVFAGDVVPKKKPSPDIYLLAAIKLGVDPQKVCVIEDSFIGLAAARAAGMPCVITKSTYTAGEDFGQAQKVVNSLEDPLTTLADLTRMVESPGRGQPSGGRGRMRRLRRRYGSSYL': [np.float32(0.1772465), np.float32(0.17528921), np.float32(0.14265722), np.float32(0.13605222), np.float32(0.14824873), np.float32(0.15950206), np.float32(0.12356306), np.float32(0.13828334), np.float32(0.1470409), np.float32(0.15711248), np.float32(0.16144486), np.float32(0.15348604), np.float32(0.15925398), np.float32(0.15226433), np.float32(0.14191014), np.float32(0.14135051), np.float32(0.12344562), np.float32(0.13062008), np.float32(0.12680803), np.float32(0.13922298), np.float32(0.14615346), np.float32(0.15048605), np.float32(0.15478186), np.float32(0.13667522), np.float32(0.13906494), np.float32(0.14778973), np.float32(0.14740008), np.float32(0.13992108), np.float32(0.12177929), np.float32(0.12857422), np.float32(0.11731379), np.float32(0.102087654), np.float32(0.08738464), np.float32(0.09734725), np.float32(0.100312665), np.float32(0.09168089), np.float32(0.0970915), np.float32(0.11601489), np.float32(0.1359443), np.float32(0.16220844), np.float32(0.16408566), np.float32(0.17395698), np.float32(0.20284137), np.float32(0.20923929), np.float32(0.20403096), np.float32(0.2017765), np.float32(0.2037961), np.float32(0.20574436), np.float32(0.20145568), np.float32(0.19210967), np.float32(0.20043142), np.float32(0.19113438), np.float32(0.20727082), np.float32(0.20471816), np.float32(0.18993579), np.float32(0.18274428), np.float32(0.2025587), np.float32(0.19133615), np.float32(0.18720275), np.float32(0.18802248), np.float32(0.21103008), np.float32(0.21956442), np.float32(0.22530507), np.float32(0.21916911), np.float32(0.22506705), np.float32(0.23145345), np.float32(0.22053732), np.float32(0.22209363), np.float32(0.22742285), np.float32(0.23221338), np.float32(0.2334798), np.float32(0.26187944), np.float32(0.28730303), np.float32(0.24478815), np.float32(0.23834376), np.float32(0.25208536), np.float32(0.23957697), np.float32(0.23225982), np.float32(0.21956074), np.float32(0.2150548), np.float32(0.20009935), np.float32(0.16177158), np.float32(0.14863455), np.float32(0.14851971), np.float32(0.13288324), np.float32(0.09779683), np.float32(0.09876584), np.float32(0.099002525), np.float32(0.08451323), np.float32(0.084147505), np.float32(0.0801775), np.float32(0.07444385), np.float32(0.065900594), np.float32(0.06725585), np.float32(0.07925682), np.float32(0.079854056), np.float32(0.065984435), np.float32(0.07336938), np.float32(0.071047075), np.float32(0.056821328), np.float32(0.052158438), np.float32(0.05064814), np.float32(0.05586339), np.float32(0.06111999), np.float32(0.075529404), np.float32(0.10131562), np.float32(0.12430958), np.float32(0.16082062), np.float32(0.20121576), np.float32(0.22988655), np.float32(0.20596956), np.float32(0.2083623), np.float32(0.17620288), np.float32(0.13095367), np.float32(0.13571668), np.float32(0.13632455), np.float32(0.16165903), np.float32(0.1548782), np.float32(0.1392875), np.float32(0.1396151), np.float32(0.1510075), np.float32(0.12615108), np.float32(0.11389966), np.float32(0.1368908), np.float32(0.1324649), np.float32(0.100916944), np.float32(0.107119404), np.float32(0.10752656), np.float32(0.09481929), np.float32(0.07842145), np.float32(0.08315137), np.float32(0.081573196), np.float32(0.090529434), np.float32(0.09656127), np.float32(0.09248905), np.float32(0.08970872), np.float32(0.09024996), np.float32(0.09578397), np.float32(0.088052854), np.float32(0.081597015), np.float32(0.072632916), np.float32(0.0743786), np.float32(0.068114705), np.float32(0.061487876), np.float32(0.07481025), np.float32(0.09126964), np.float32(0.09852075), np.float32(0.10464662), np.float32(0.12875952), np.float32(0.13781053), np.float32(0.12053846), np.float32(0.11354362), np.float32(0.10776114), np.float32(0.09828692), np.float32(0.08003917), np.float32(0.07536464), np.float32(0.067258686), np.float32(0.051527876), np.float32(0.04648254), np.float32(0.055069197), np.float32(0.055055205), np.float32(0.063725665), np.float32(0.06506924), np.float32(0.07096015), np.float32(0.073554784), np.float32(0.07593095), np.float32(0.07372051), np.float32(0.07050577), np.float32(0.061745536), np.float32(0.050061725), np.float32(0.04075079), np.float32(0.040465347), np.float32(0.037907023), np.float32(0.03508301), np.float32(0.037381645), np.float32(0.03682534), np.float32(0.036586083), np.float32(0.037000723), np.float32(0.040439397), np.float32(0.04285302), np.float32(0.043982703), np.float32(0.05097074), np.float32(0.054778874), np.float32(0.055843364), np.float32(0.063241), np.float32(0.06792339), np.float32(0.06779754), np.float32(0.058406122), np.float32(0.052306715), np.float32(0.04401601), np.float32(0.043687943), np.float32(0.052082546), np.float32(0.050407782), np.float32(0.0619839), np.float32(0.07485343), np.float32(0.0643982), np.float32(0.060046338), np.float32(0.071451955), np.float32(0.08313997), np.float32(0.09470262), np.float32(0.11473112), np.float32(0.13128543), np.float32(0.15905629), np.float32(0.14289317), np.float32(0.14419039), np.float32(0.1574093), np.float32(0.14471145), np.float32(0.12376676), np.float32(0.1334713), np.float32(0.13966294), np.float32(0.14625084), np.float32(0.17724295), np.float32(0.1790357), np.float32(0.19928578), np.float32(0.18812129), np.float32(0.16203497), np.float32(0.16378005), np.float32(0.1583568), np.float32(0.15444529), np.float32(0.15770641), np.float32(0.14956018), np.float32(0.13597573), np.float32(0.13196321), np.float32(0.12464981), np.float32(0.121921204), np.float32(0.121589), np.float32(0.12377757), np.float32(0.13934337), np.float32(0.14680298), np.float32(0.22266044), np.float32(0.27834204), np.float32(0.38632768), np.float32(0.49937844), np.float32(0.57363826), np.float32(0.6145041), np.float32(0.6124416), np.float32(0.7046971), np.float32(0.7388042), np.float32(0.74830204), np.float32(0.723877), np.float32(0.79194295), np.float32(0.799824), np.float32(0.8430494), np.float32(0.896351), np.float32(0.9248617), np.float32(0.9333612), np.float32(0.9427993), np.float32(0.9439194), np.float32(0.9419946), np.float32(0.942988), np.float32(0.949515), np.float32(0.9593538), np.float32(0.95960647), np.float32(0.95811236), np.float32(0.95815885), np.float32(0.94765157), np.float32(0.9281642), np.float32(0.90952903), np.float32(0.8828637), np.float32(0.88619626), np.float32(0.8683815), np.float32(0.85612077), np.float32(0.8832043)], 'MSSSFFTTPASQRKRKRSEGAPGAPRRRDGDSNASRPPKTARRVEREESISGSESDDDGRGGFFEEQDGESESSEDEGETAAEKRLRLAQRYLDNIRNEVEEEVGFDAEQIDKDLIAERLKEDVAENKGKIYRHIAQELDFEEASHVFGHSGLQKAITGCAVKLPYVWTISKDLCVEKWEIPDPKSYAPDPDRPTNITPRRTPKKLFWRKGDKNKKGDRAFIGHTGEIISIAVSDSGKYLATGDKHARLIIWDAETLRPRHLFTRHRDAVTSLSFRRGTEQLFSGGADRAVIVWSAPENAYIETLVGHQDTVVGIAGGLEVNQETCVSVGARDRSARLWRVVEENQLVFHGGGTARQKGMAKLRKGQFGKHVDEEDKANDDEANGDEDDTPIAYAEGSIDCVALLDAGLFVTASDNGALSLWSVNRKKPLFVQPLTHGRDPALRPDEMSANHDASTSVKPGPRLARYVTALATVPFADLILTASWDGWIRAWKIGADKRSIEPVGKIGRIPVADDEDMVDENAILIRGIVNGLSVQERGDRGKEGLCVVAAVGRELRLARWMSAKVKNGIYVFEVPRKSLANGAGDESEAEAEV': [np.float32(0.9648484), np.float32(0.9711729), np.float32(0.97287863), np.float32(0.974196), np.float32(0.9751982), np.float32(0.97675836), np.float32(0.9774968), np.float32(0.9785729), np.float32(0.9785822), np.float32(0.97954607), np.float32(0.97999144), np.float32(0.9801394), np.float32(0.9803837), np.float32(0.97867453), np.float32(0.97922117), np.float32(0.9800076), np.float32(0.98079956), np.float32(0.98100877), np.float32(0.9810141), np.float32(0.98218095), np.float32(0.9825523), np.float32(0.98339766), np.float32(0.9839574), np.float32(0.9843477), np.float32(0.9846741), np.float32(0.98421705), np.float32(0.9843508), np.float32(0.9845011), np.float32(0.9845856), np.float32(0.9845217), np.float32(0.9846815), np.float32(0.9842906), np.float32(0.9840554), np.float32(0.98415434), np.float32(0.98393536), np.float32(0.98367476), np.float32(0.9839702), np.float32(0.9836016), np.float32(0.98345226), np.float32(0.9828341), np.float32(0.982778), np.float32(0.9826591), np.float32(0.982688), np.float32(0.9817716), np.float32(0.9819858), np.float32(0.9815244), np.float32(0.980674), np.float32(0.9808622), np.float32(0.98164016), np.float32(0.9817098), np.float32(0.9820724), np.float32(0.98265034), np.float32(0.98272943), np.float32(0.98301667), np.float32(0.98283976), np.float32(0.9824766), np.float32(0.9827853), np.float32(0.9825429), np.float32(0.9828234), np.float32(0.98268396), np.float32(0.9828566), np.float32(0.98263884), np.float32(0.98203045), np.float32(0.9822724), np.float32(0.98262656), np.float32(0.9826194), np.float32(0.980991), np.float32(0.9809138), np.float32(0.9783271), np.float32(0.97356874), np.float32(0.9669657), np.float32(0.96148074), np.float32(0.9488549), np.float32(0.93964666), np.float32(0.92920244), np.float32(0.91136974), np.float32(0.8941756), np.float32(0.8723922), np.float32(0.85052156), np.float32(0.8320162), np.float32(0.7854912), np.float32(0.7372291), np.float32(0.7098597), np.float32(0.6740783), np.float32(0.6153213), np.float32(0.5531429), np.float32(0.50414896), np.float32(0.44257942), np.float32(0.38829723), np.float32(0.36590597), np.float32(0.3595725), np.float32(0.34085384), np.float32(0.32263196), np.float32(0.31935588), np.float32(0.3215976), np.float32(0.35180262), np.float32(0.35844132), np.float32(0.4008576), np.float32(0.42077076), np.float32(0.4351687), np.float32(0.39522603), np.float32(0.41838303), np.float32(0.44028983), np.float32(0.4226971), np.float32(0.4232768), np.float32(0.42422095), np.float32(0.43002555), np.float32(0.42436516), np.float32(0.44542187), np.float32(0.4565359), np.float32(0.4550736), np.float32(0.47766373), np.float32(0.49680117), np.float32(0.4751877), np.float32(0.41062784), np.float32(0.38057113), np.float32(0.36151654), np.float32(0.32210988), np.float32(0.315475), np.float32(0.31112683), np.float32(0.27439553), np.float32(0.26664856), np.float32(0.2626883), np.float32(0.24384417), np.float32(0.24587062), np.float32(0.24384417), np.float32(0.24194029), np.float32(0.22955258), np.float32(0.24783213), np.float32(0.25450933), np.float32(0.25925207), np.float32(0.24047208), np.float32(0.22633886), np.float32(0.21462774), np.float32(0.21836719), np.float32(0.22610481), np.float32(0.20698209), np.float32(0.20734385), np.float32(0.21123792), np.float32(0.2111975), np.float32(0.22014156), np.float32(0.20767027), np.float32(0.1953724), np.float32(0.20141977), np.float32(0.20916781), np.float32(0.19994882), np.float32(0.22639246), np.float32(0.21624863), np.float32(0.2485358), np.float32(0.23213077), np.float32(0.23171066), np.float32(0.22526205), np.float32(0.18223223), np.float32(0.19930746), np.float32(0.15891309), np.float32(0.12101331), np.float32(0.109951705), np.float32(0.10177153), np.float32(0.0811142), np.float32(0.07269827), np.float32(0.0835177), np.float32(0.09275014), np.float32(0.08905089), np.float32(0.081272244), np.float32(0.07291307), np.float32(0.07802899), np.float32(0.08446098), np.float32(0.07792157), np.float32(0.092401855), np.float32(0.084654376), np.float32(0.07732405), np.float32(0.08352949), np.float32(0.10257381), np.float32(0.12759794), np.float32(0.14371966), np.float32(0.15335232), np.float32(0.17505077), np.float32(0.18714364), np.float32(0.21480447), np.float32(0.28075644), np.float32(0.31108534), np.float32(0.34216088), np.float32(0.36149198), np.float32(0.38040856), np.float32(0.42497498), np.float32(0.43550363), np.float32(0.50255084), np.float32(0.53743213), np.float32(0.54696596), np.float32(0.5035388), np.float32(0.51100385), np.float32(0.548547), np.float32(0.5971963), np.float32(0.6334891), np.float32(0.6134203), np.float32(0.57546306), np.float32(0.52591157), np.float32(0.54244614), np.float32(0.41616657), np.float32(0.43696138), np.float32(0.45245358), np.float32(0.43973544), np.float32(0.40646034), np.float32(0.401705), np.float32(0.3463094), np.float32(0.30119193), np.float32(0.29658958), np.float32(0.30306363), np.float32(0.2711597), np.float32(0.25847602), np.float32(0.2587074), np.float32(0.22590254), np.float32(0.19596836), np.float32(0.16794544), np.float32(0.16215038), np.float32(0.14952944), np.float32(0.1335674), np.float32(0.10804016), np.float32(0.091043934), np.float32(0.07583705), np.float32(0.073051535), np.float32(0.065216415), np.float32(0.052617993), np.float32(0.052589014), np.float32(0.04759614), np.float32(0.03937576), np.float32(0.03204333), np.float32(0.02693529), np.float32(0.02137513), np.float32(0.01950014), np.float32(0.01708744), np.float32(0.016356438), np.float32(0.016469503), np.float32(0.018970395), np.float32(0.019564139), np.float32(0.018536845), np.float32(0.017406842), np.float32(0.014885296), np.float32(0.014636205), np.float32(0.013462847), np.float32(0.013720533), np.float32(0.013891016), np.float32(0.0147921955), np.float32(0.01920563), np.float32(0.023468005), np.float32(0.026793312), np.float32(0.031900004), np.float32(0.03345001), np.float32(0.03427388), np.float32(0.034741), np.float32(0.032217458), np.float32(0.030678503), np.float32(0.034591082), np.float32(0.037301082), np.float32(0.037047923), np.float32(0.038348895), np.float32(0.040802497), np.float32(0.040058203), np.float32(0.039607856), np.float32(0.04084924), np.float32(0.04253498), np.float32(0.050512925), np.float32(0.056153864), np.float32(0.0576038), np.float32(0.060251944), np.float32(0.066462085), np.float32(0.07301778), np.float32(0.0608032), np.float32(0.06065875), np.float32(0.064193055), np.float32(0.055859067), np.float32(0.052121345), np.float32(0.047317173), np.float32(0.046836037), np.float32(0.046222586), np.float32(0.048496477), np.float32(0.04620804), np.float32(0.044991985), np.float32(0.042876974), np.float32(0.033131994), np.float32(0.026582414), np.float32(0.02461919), np.float32(0.023224901), np.float32(0.020470338), np.float32(0.019869432), np.float32(0.022016935), np.float32(0.025021264), np.float32(0.028822508), np.float32(0.032519672), np.float32(0.028722811), np.float32(0.028447807), np.float32(0.030431168), np.float32(0.02575432), np.float32(0.025774822), np.float32(0.028360927), np.float32(0.030763576), np.float32(0.030369781), np.float32(0.030520316), np.float32(0.029334884), np.float32(0.028395215), np.float32(0.027051821), np.float32(0.025239749), np.float32(0.024352295), np.float32(0.025986308), np.float32(0.02699639), np.float32(0.029145163), np.float32(0.032011468), np.float32(0.037798658), np.float32(0.051948655), np.float32(0.04878164), np.float32(0.04411763), np.float32(0.04598745), np.float32(0.05657777), np.float32(0.060467787), np.float32(0.054725543), np.float32(0.0492989), np.float32(0.044760246), np.float32(0.04287075), np.float32(0.04288715), np.float32(0.03773835), np.float32(0.03963438), np.float32(0.03868552), np.float32(0.037228737), np.float32(0.03690438), np.float32(0.037155528), np.float32(0.03922975), np.float32(0.040608726), np.float32(0.042008333), np.float32(0.043639418), np.float32(0.044403914), np.float32(0.04465205), np.float32(0.047163595), np.float32(0.051782753), np.float32(0.056478243), np.float32(0.05593385), np.float32(0.050461274), np.float32(0.0464287), np.float32(0.04634847), np.float32(0.050099924), np.float32(0.056667574), np.float32(0.061200883), np.float32(0.06846727), np.float32(0.07475045), np.float32(0.08236718), np.float32(0.07913426), np.float32(0.0815342), np.float32(0.09059343), np.float32(0.09459442), np.float32(0.09164535), np.float32(0.10238145), np.float32(0.13570185), np.float32(0.15086085), np.float32(0.17589092), np.float32(0.21092308), np.float32(0.23929058), np.float32(0.23576242), np.float32(0.23821852), np.float32(0.24040042), np.float32(0.24527597), np.float32(0.24662378), np.float32(0.24023962), np.float32(0.33069387), np.float32(0.41516665), np.float32(0.49524862), np.float32(0.5160919), np.float32(0.5958235), np.float32(0.6340818), np.float32(0.64504087), np.float32(0.6579535), np.float32(0.69085616), np.float32(0.7526113), np.float32(0.7991445), np.float32(0.8409721), np.float32(0.8715006), np.float32(0.8785021), np.float32(0.9060156), np.float32(0.9128114), np.float32(0.9069794), np.float32(0.9136663), np.float32(0.905869), np.float32(0.8957815), np.float32(0.9003572), np.float32(0.8820569), np.float32(0.87649626), np.float32(0.86858624), np.float32(0.86611485), np.float32(0.8459065), np.float32(0.8244798), np.float32(0.77189314), np.float32(0.6749535), np.float32(0.57999593), np.float32(0.48290965), np.float32(0.41223827), np.float32(0.35241175), np.float32(0.31580892), np.float32(0.2569324), np.float32(0.18594648), np.float32(0.1359266), np.float32(0.079290055), np.float32(0.058468647), np.float32(0.039758652), np.float32(0.028272124), np.float32(0.027016226), np.float32(0.027122939), np.float32(0.02791815), np.float32(0.026512397), np.float32(0.027095435), np.float32(0.023080947), np.float32(0.01945313), np.float32(0.018246243), np.float32(0.01948107), np.float32(0.019231543), np.float32(0.01870781), np.float32(0.022473589), np.float32(0.026734812), np.float32(0.033512622), np.float32(0.03997279), np.float32(0.04466048), np.float32(0.042848177), np.float32(0.043806262), np.float32(0.046622206), np.float32(0.05043624), np.float32(0.05381422), np.float32(0.060949165), np.float32(0.069050476), np.float32(0.091250606), np.float32(0.1062107), np.float32(0.11416756), np.float32(0.11728891), np.float32(0.11763414), np.float32(0.14948523), np.float32(0.16386771), np.float32(0.18860929), np.float32(0.24923243), np.float32(0.2788768), np.float32(0.30335227), np.float32(0.3065696), np.float32(0.3255644), np.float32(0.33010796), np.float32(0.31982362), np.float32(0.36575997), np.float32(0.41079435), np.float32(0.54434603), np.float32(0.58461714), np.float32(0.6721009), np.float32(0.76431376), np.float32(0.77932775), np.float32(0.8152133), np.float32(0.8253213), np.float32(0.80591446), np.float32(0.8002529), np.float32(0.7595843), np.float32(0.72916067), np.float32(0.6924578), np.float32(0.66080284), np.float32(0.6375754), np.float32(0.64339405), np.float32(0.6156962), np.float32(0.5706829), np.float32(0.5481781), np.float32(0.50861216), np.float32(0.48325673), np.float32(0.38597864), np.float32(0.29265946), np.float32(0.2572066), np.float32(0.18081243), np.float32(0.14677621), np.float32(0.11356329), np.float32(0.09492592), np.float32(0.076258615), np.float32(0.062354352), np.float32(0.046935547), np.float32(0.03785745), np.float32(0.034012973), np.float32(0.03374624), np.float32(0.033346597), np.float32(0.035058837), np.float32(0.03465633), np.float32(0.03232332), np.float32(0.03258075), np.float32(0.030241868), np.float32(0.035093762), np.float32(0.039478425), np.float32(0.035666324), np.float32(0.038158145), np.float32(0.03942986), np.float32(0.048039343), np.float32(0.04901983), np.float32(0.04874224), np.float32(0.051406827), np.float32(0.055909935), np.float32(0.063077174), np.float32(0.06760188), np.float32(0.07607029), np.float32(0.08723787), np.float32(0.09146909), np.float32(0.09817309), np.float32(0.11277225), np.float32(0.10669025), np.float32(0.10253408), np.float32(0.11454041), np.float32(0.121898696), np.float32(0.12667018), np.float32(0.1497446), np.float32(0.17237781), np.float32(0.16467842), np.float32(0.16761075), np.float32(0.16457494), np.float32(0.1718194), np.float32(0.16976386), np.float32(0.15713495), np.float32(0.13061634), np.float32(0.1139792), np.float32(0.10734281), np.float32(0.09844122), np.float32(0.094328456), np.float32(0.08656713), np.float32(0.09215141), np.float32(0.076834805), np.float32(0.07675563), np.float32(0.07595279), np.float32(0.062867835), np.float32(0.06539271), np.float32(0.06293008), np.float32(0.06561453), np.float32(0.06787695), np.float32(0.063484035), np.float32(0.06181252), np.float32(0.06143432), np.float32(0.061114296), np.float32(0.06434976), np.float32(0.07820359), np.float32(0.08668242), np.float32(0.07946713), np.float32(0.0765774), np.float32(0.078644544), np.float32(0.07795753), np.float32(0.0787723), np.float32(0.08322568), np.float32(0.07920648), np.float32(0.083139226), np.float32(0.08536799), np.float32(0.08659587), np.float32(0.082302764), np.float32(0.06863464), np.float32(0.07194803), np.float32(0.07344918), np.float32(0.06959849), np.float32(0.07323088), np.float32(0.06708733), np.float32(0.056533687), np.float32(0.053312097), np.float32(0.048081983), np.float32(0.045283996), np.float32(0.04354716), np.float32(0.04373615), np.float32(0.04705439), np.float32(0.048579466), np.float32(0.053713948), np.float32(0.051015988), np.float32(0.05345599), np.float32(0.054823197), np.float32(0.06074955), np.float32(0.06179623), np.float32(0.0636293), np.float32(0.07105022), np.float32(0.07564805), np.float32(0.07746571), np.float32(0.09508227), np.float32(0.118873335), np.float32(0.14666034), np.float32(0.1742463), np.float32(0.1912435), np.float32(0.22689897), np.float32(0.2794006), np.float32(0.34283137), np.float32(0.38769177), np.float32(0.4249331), np.float32(0.47522205), np.float32(0.45035145), np.float32(0.51901865), np.float32(0.5503346), np.float32(0.52120566), np.float32(0.49906477), np.float32(0.56129396), np.float32(0.567995), np.float32(0.6435892), np.float32(0.6466792), np.float32(0.7476904), np.float32(0.7597655), np.float32(0.8027793), np.float32(0.7942796), np.float32(0.76602775), np.float32(0.7733292)], 'MSRVRLQGNQQEMQAIDNLTSAPGNTSLCTRDYKITQVLFPLLYTVLFFVGLITNSLAMRIFFQIRSKSNFIIFLKNTVISDLLMILTFPFKILSDAKLGTGPLRTFVCQVTSVIFYFTMYISISFLGLITIDRYQKTTRPFKTSNPKNLLGAKILSVVIWAFMFLLSLPNMILTNRQPRDKNVKKCSFLKSEFGLVWHEIVNYICQVIFWINFLIVIVCYTLITKELYRSYVRTRGVGKVPRKKVNVKVFIIIAVFFICFVPFHFARIPYTLSQTRDVFDCAAENTLFYVKESTLWLTSLNACLDPFIYFFLCKSFRNSLISMLKCPNSATSQSQDNRKKEQDGGDPNEETPM': [np.float32(0.9499988), np.float32(0.9491003), np.float32(0.94950336), np.float32(0.9319659), np.float32(0.93380225), np.float32(0.9373667), np.float32(0.9286412), np.float32(0.9231416), np.float32(0.8863635), np.float32(0.91788614), np.float32(0.8910562), np.float32(0.8864263), np.float32(0.86993426), np.float32(0.8735119), np.float32(0.86540455), np.float32(0.80738103), np.float32(0.8023995), np.float32(0.8156865), np.float32(0.77598184), np.float32(0.8010688), np.float32(0.7635688), np.float32(0.7409254), np.float32(0.73261154), np.float32(0.7159573), np.float32(0.67568207), np.float32(0.61771274), np.float32(0.5653754), np.float32(0.5504948), np.float32(0.5158592), np.float32(0.4587846), np.float32(0.42028716), np.float32(0.4065627), np.float32(0.35667452), np.float32(0.33698168), np.float32(0.32226795), np.float32(0.25431857), np.float32(0.19112436), np.float32(0.16927595), np.float32(0.17764425), np.float32(0.17106931), np.float32(0.16801341), np.float32(0.17523926), np.float32(0.17906389), np.float32(0.16675258), np.float32(0.1471287), np.float32(0.1540334), np.float32(0.12649432), np.float32(0.117872156), np.float32(0.12048828), np.float32(0.11805067), np.float32(0.10405874), np.float32(0.092311345), np.float32(0.11667404), np.float32(0.13560009), np.float32(0.13468264), np.float32(0.14109206), np.float32(0.16821408), np.float32(0.17756061), np.float32(0.1648216), np.float32(0.18146285), np.float32(0.1719479), np.float32(0.15482622), np.float32(0.1470677), np.float32(0.13955347), np.float32(0.1431932), np.float32(0.13021407), np.float32(0.10657129), np.float32(0.11739446), np.float32(0.11728896), np.float32(0.09545689), np.float32(0.09657491), np.float32(0.10608934), np.float32(0.09218347), np.float32(0.08385843), np.float32(0.08072715), np.float32(0.08313044), np.float32(0.067238696), np.float32(0.061790224), np.float32(0.052066874), np.float32(0.05192195), np.float32(0.048360992), np.float32(0.047309488), np.float32(0.052249283), np.float32(0.052877486), np.float32(0.058532752), np.float32(0.059268277), np.float32(0.07559752), np.float32(0.082680546), np.float32(0.08385397), np.float32(0.09854531), np.float32(0.11249727), np.float32(0.12153779), np.float32(0.13708782), np.float32(0.14414056), np.float32(0.15101919), np.float32(0.14808202), np.float32(0.16163228), np.float32(0.15699065), np.float32(0.15383765), np.float32(0.16579613), np.float32(0.1773658), np.float32(0.17023087), np.float32(0.16910036), np.float32(0.16882838), np.float32(0.15794325), np.float32(0.15062802), np.float32(0.1387799), np.float32(0.13335449), np.float32(0.12031547), np.float32(0.113347255), np.float32(0.09655241), np.float32(0.09047331), np.float32(0.07206468), np.float32(0.06081818), np.float32(0.056369524), np.float32(0.039213363), np.float32(0.036801264), np.float32(0.0343473), np.float32(0.03305053), np.float32(0.029243832), np.float32(0.028387694), np.float32(0.032394692), np.float32(0.034596145), np.float32(0.032590218), np.float32(0.03594801), np.float32(0.046286702), np.float32(0.048378244), np.float32(0.05441417), np.float32(0.07155129), np.float32(0.0941416), np.float32(0.11152845), np.float32(0.14065784), np.float32(0.16886605), np.float32(0.18355888), np.float32(0.20679837), np.float32(0.24160418), np.float32(0.25749284), np.float32(0.25918275), np.float32(0.2611639), np.float32(0.2584563), np.float32(0.26266032), np.float32(0.26968864), np.float32(0.2592715), np.float32(0.28263444), np.float32(0.32671067), np.float32(0.24893989), np.float32(0.24800733), np.float32(0.28026545), np.float32(0.2661919), np.float32(0.24384417), np.float32(0.24384417), np.float32(0.24384417), np.float32(0.21021295), np.float32(0.1869038), np.float32(0.17214364), np.float32(0.1557478), np.float32(0.13176993), np.float32(0.11721043), np.float32(0.10380205), np.float32(0.091558605), np.float32(0.078633085), np.float32(0.07853653), np.float32(0.07612045), np.float32(0.07886334), np.float32(0.08888598), np.float32(0.09610768), np.float32(0.10559895), np.float32(0.10596864), np.float32(0.12441213), np.float32(0.14663678), np.float32(0.1696495), np.float32(0.17922102), np.float32(0.19854578), np.float32(0.21766864), np.float32(0.21823701), np.float32(0.20028205), np.float32(0.22672987), np.float32(0.24219547), np.float32(0.23681696), np.float32(0.27284276), np.float32(0.2804215), np.float32(0.35706294), np.float32(0.3851714), np.float32(0.39012226), np.float32(0.3888325), np.float32(0.37892526), np.float32(0.39342862), np.float32(0.3808888), np.float32(0.3562274), np.float32(0.28104916), np.float32(0.24816622), np.float32(0.24384417), np.float32(0.22031379), np.float32(0.19792637), np.float32(0.16094886), np.float32(0.15069556), np.float32(0.15116645), np.float32(0.13679527), np.float32(0.112852015), np.float32(0.1141823), np.float32(0.11387593), np.float32(0.109486215), np.float32(0.10193764), np.float32(0.093914196), np.float32(0.09059487), np.float32(0.08901199), np.float32(0.093560725), np.float32(0.095078185), np.float32(0.09184854), np.float32(0.07626266), np.float32(0.07564465), np.float32(0.084615424), np.float32(0.07801508), np.float32(0.071946904), np.float32(0.07695262), np.float32(0.09006251), np.float32(0.088945754), np.float32(0.091870435), np.float32(0.105565876), np.float32(0.1130685), np.float32(0.112190254), np.float32(0.11235842), np.float32(0.14426926), np.float32(0.16299106), np.float32(0.18751414), np.float32(0.21677199), np.float32(0.24931915), np.float32(0.24958189), np.float32(0.2639019), np.float32(0.30094025), np.float32(0.34239146), np.float32(0.3604299), np.float32(0.37627113), np.float32(0.46210915), np.float32(0.46691626), np.float32(0.45052412), np.float32(0.45592383), np.float32(0.4282321), np.float32(0.3902684), np.float32(0.36855292), np.float32(0.35961115), np.float32(0.34983075), np.float32(0.34312835), np.float32(0.33421212), np.float32(0.32778826), np.float32(0.33431253), np.float32(0.28027168), np.float32(0.24690688), np.float32(0.24384417), np.float32(0.22637695), np.float32(0.19725004), np.float32(0.18137157), np.float32(0.15176553), np.float32(0.1499157), np.float32(0.14650609), np.float32(0.14031295), np.float32(0.13819012), np.float32(0.12738869), np.float32(0.13381255), np.float32(0.13930292), np.float32(0.15894733), np.float32(0.17664538), np.float32(0.19845071), np.float32(0.20805673), np.float32(0.21722934), np.float32(0.25263426), np.float32(0.38381958), np.float32(0.39361173), np.float32(0.38053873), np.float32(0.37285504), np.float32(0.36856905), np.float32(0.33781573), np.float32(0.35037667), np.float32(0.3410245), np.float32(0.31278518), np.float32(0.3321071), np.float32(0.33463827), np.float32(0.30254227), np.float32(0.23351572), np.float32(0.20449561), np.float32(0.20013973), np.float32(0.21450938), np.float32(0.21792184), np.float32(0.22925201), np.float32(0.20107478), np.float32(0.2457222), np.float32(0.18192914), np.float32(0.16331547), np.float32(0.14445373), np.float32(0.12734963), np.float32(0.12048141), np.float32(0.1207963), np.float32(0.12260342), np.float32(0.10457482), np.float32(0.10409229), np.float32(0.095862366), np.float32(0.099620946), np.float32(0.08599779), np.float32(0.076429844), np.float32(0.07231048), np.float32(0.074224964), np.float32(0.070299625), np.float32(0.063289225), np.float32(0.06439695), np.float32(0.06289006), np.float32(0.058399007), np.float32(0.05947428), np.float32(0.063532), np.float32(0.07049833), np.float32(0.084792875), np.float32(0.08688007), np.float32(0.108202666), np.float32(0.090161756), np.float32(0.102663875), np.float32(0.11130458), np.float32(0.123906456), np.float32(0.14927796), np.float32(0.18420199), np.float32(0.21195345), np.float32(0.25443885), np.float32(0.29296923), np.float32(0.3147757), np.float32(0.3625134), np.float32(0.349714), np.float32(0.39385155), np.float32(0.45236415), np.float32(0.4950973), np.float32(0.5038255), np.float32(0.5435672), np.float32(0.5748766), np.float32(0.64995694), np.float32(0.6992263), np.float32(0.7509798), np.float32(0.8171879), np.float32(0.83793235), np.float32(0.8628939), np.float32(0.8849695), np.float32(0.905526), np.float32(0.90934783), np.float32(0.937451), np.float32(0.94838625), np.float32(0.95024556), np.float32(0.9576116), np.float32(0.9620776), np.float32(0.9619425), np.float32(0.9663694), np.float32(0.96628296), np.float32(0.9692048), np.float32(0.96848094), np.float32(0.9663502), np.float32(0.9717282), np.float32(0.9717291), np.float32(0.9731323), np.float32(0.9730824)], 'MADPVAGIAGSAAKSVRPFRSSEAYVEAMKEDLAEWLNALYGLGLPGGGDGFLTGLATGTTLCQHANAVTEAARALAAARPARGVAFQAHSVVPGSFMARDNVATFIGWCRMELGVPEVLMFETEDLVLRKNEKSVVLCLLEVARRGARLGLLAPRLVQFEQEIERELRSAPPAPNAPDAGEDTTETAPAPGTPARGPRMTPSDLRNLDELVREILGCCTCPDQFPMIKVSEGKYRVGDSSLLIFVRVLRSHVMVRVGGGWDTLEHYLDKHDPCRCSSTAHRPPQPRVCTFSPQRVSPTPSPRPASPVPGSERRGSRPEMTPVSLRSTKEGPETPPRPRDQLPPNPRSRRYSGDSDSSASSAQSGPLGARSDDTGTGPRRERPSRRLTTGTPASPRRPPALRSQSRDRLDRGRPRGAPGGRGAQLSVPSPARRARSQSREEQAVLLVRRDRDGHHSWVPRGRGSGGSGRSTPQTPRARSPAAPRLSRVSSPSPELGTTPASIFRTPLQLDPQQEQQLFQRLEEEFLANARALEAVASVTPTGPAPDPARAPDPPAPDSAYCSSSSSSSSLSVLGGKCGQLGDSGRTANGLPGPRSQALSSSSDEGSPCPGMGGPVDAPGSPLAGPEPSRTWARGRMDTQPDRKPSRIPTPRGPRRPSGPAELGTWHALHSVTPRAEPDSWM': [np.float32(0.7373618), np.float32(0.7854337), np.float32(0.82630974), np.float32(0.854115), np.float32(0.8242475), np.float32(0.8030282), np.float32(0.8014243), np.float32(0.7329795), np.float32(0.7638411), np.float32(0.66948146), np.float32(0.6498021), np.float32(0.5480311), np.float32(0.5646516), np.float32(0.50678796), np.float32(0.48334667), np.float32(0.48730823), np.float32(0.4852362), np.float32(0.42677832), np.float32(0.3577392), np.float32(0.36059055), np.float32(0.31334478), np.float32(0.28625712), np.float32(0.26287317), np.float32(0.26463664), np.float32(0.23413977), np.float32(0.18389685), np.float32(0.17239821), np.float32(0.15436044), np.float32(0.119211785), np.float32(0.10175954), np.float32(0.096468836), np.float32(0.093355805), np.float32(0.09367305), np.float32(0.099394955), np.float32(0.11151233), np.float32(0.10619264), np.float32(0.1030797), np.float32(0.108248204), np.float32(0.12102229), np.float32(0.11966997), np.float32(0.12659693), np.float32(0.14269647), np.float32(0.1280038), np.float32(0.101784), np.float32(0.10374756), np.float32(0.10492392), np.float32(0.10279605), np.float32(0.09639056), np.float32(0.10619029), np.float32(0.108288325), np.float32(0.08180152), np.float32(0.072191834), np.float32(0.08089242), np.float32(0.06962328), np.float32(0.05083443), np.float32(0.06084434), np.float32(0.0662555), np.float32(0.052751787), np.float32(0.051223844), np.float32(0.04749248), np.float32(0.0418264), np.float32(0.04124325), np.float32(0.0404201), np.float32(0.042568684), np.float32(0.040559996), np.float32(0.047047175), np.float32(0.049787197), np.float32(0.05696098), np.float32(0.05817389), np.float32(0.061217953), np.float32(0.06598214), np.float32(0.073418505), np.float32(0.07389348), np.float32(0.07590876), np.float32(0.07574539), np.float32(0.087672), np.float32(0.091856815), np.float32(0.09578417), np.float32(0.119023), np.float32(0.09131791), np.float32(0.10351235), np.float32(0.111352965), np.float32(0.107181266), np.float32(0.09199408), np.float32(0.09970033), np.float32(0.12173224), np.float32(0.0969751), np.float32(0.09401175), np.float32(0.11709449), np.float32(0.13363269), np.float32(0.1184072), np.float32(0.09343107), np.float32(0.08778589), np.float32(0.072661735), np.float32(0.06180356), np.float32(0.047236126), np.float32(0.044633742), np.float32(0.042945504), np.float32(0.03993928), np.float32(0.04114115), np.float32(0.04101586), np.float32(0.04332384), np.float32(0.042465065), np.float32(0.048380375), np.float32(0.04746408), np.float32(0.049193516), np.float32(0.05060926), np.float32(0.04837252), np.float32(0.04647865), np.float32(0.045624778), np.float32(0.04702912), np.float32(0.049000777), np.float32(0.04760671), np.float32(0.044305928), np.float32(0.045887813), np.float32(0.04853829), np.float32(0.049737863), np.float32(0.04818555), np.float32(0.056673773), np.float32(0.06730309), np.float32(0.07494404), np.float32(0.08148936), np.float32(0.09312699), np.float32(0.095298044), np.float32(0.087893374), np.float32(0.07350066), np.float32(0.071655385), np.float32(0.063562065), np.float32(0.057563093), np.float32(0.052727807), np.float32(0.04837085), np.float32(0.045924958), np.float32(0.044067424), np.float32(0.046900257), np.float32(0.05193103), np.float32(0.054075506), np.float32(0.05432682), np.float32(0.056358863), np.float32(0.055366952), np.float32(0.060235918), np.float32(0.057925854), np.float32(0.06141482), np.float32(0.060224395), np.float32(0.06122027), np.float32(0.05978393), np.float32(0.05731517), np.float32(0.056904893), np.float32(0.06674377), np.float32(0.07166981), np.float32(0.07491034), np.float32(0.08733581), np.float32(0.09417593), np.float32(0.09884604), np.float32(0.11104383), np.float32(0.118565716), np.float32(0.131539), np.float32(0.14655815), np.float32(0.13372757), np.float32(0.1506758), np.float32(0.16939555), np.float32(0.19161062), np.float32(0.20692502), np.float32(0.24368328), np.float32(0.30356383), np.float32(0.34966037), np.float32(0.4716018), np.float32(0.5801389), np.float32(0.6364049), np.float32(0.68374616), np.float32(0.74918234), np.float32(0.7894104), np.float32(0.81633425), np.float32(0.8533843), np.float32(0.87435144), np.float32(0.8952277), np.float32(0.9184746), np.float32(0.9462115), np.float32(0.95866483), np.float32(0.9641516), np.float32(0.96862084), np.float32(0.9740147), np.float32(0.9766187), np.float32(0.9795329), np.float32(0.98159814), np.float32(0.9821508), np.float32(0.9803664), np.float32(0.97925514), np.float32(0.97851634), np.float32(0.97336435), np.float32(0.96839297), np.float32(0.95781994), np.float32(0.9507764), np.float32(0.94533616), np.float32(0.9304997), np.float32(0.90916973), np.float32(0.89331174), np.float32(0.8520582), np.float32(0.83690035), np.float32(0.8047527), np.float32(0.756837), np.float32(0.71620655), np.float32(0.66609716), np.float32(0.65306336), np.float32(0.5099344), np.float32(0.42961502), np.float32(0.3808717), np.float32(0.32369527), np.float32(0.26244816), np.float32(0.20715293), np.float32(0.19090772), np.float32(0.18380012), np.float32(0.15712087), np.float32(0.15524875), np.float32(0.13754775), np.float32(0.13636325), np.float32(0.13100718), np.float32(0.13267052), np.float32(0.14514671), np.float32(0.14640649), np.float32(0.14205153), np.float32(0.15628256), np.float32(0.1580023), np.float32(0.16880256), np.float32(0.18915455), np.float32(0.20754798), np.float32(0.20640196), np.float32(0.20457582), np.float32(0.23146185), np.float32(0.23805666), np.float32(0.23349634), np.float32(0.18390137), np.float32(0.17421351), np.float32(0.16566005), np.float32(0.16311431), np.float32(0.1475634), np.float32(0.13808902), np.float32(0.13829902), np.float32(0.171095), np.float32(0.19327322), np.float32(0.20079395), np.float32(0.23373078), np.float32(0.20022877), np.float32(0.1897822), np.float32(0.16986457), np.float32(0.15889072), np.float32(0.15751414), np.float32(0.15603788), np.float32(0.15796557), np.float32(0.15216944), np.float32(0.15429603), np.float32(0.15976855), np.float32(0.15310651), np.float32(0.13882726), np.float32(0.14749132), np.float32(0.16300479), np.float32(0.15870562), np.float32(0.16307598), np.float32(0.18958774), np.float32(0.23495083), np.float32(0.23451644), np.float32(0.2407448), np.float32(0.23173586), np.float32(0.24100855), np.float32(0.2582889), np.float32(0.2526319), np.float32(0.2942425), np.float32(0.3284863), np.float32(0.3695936), np.float32(0.3736461), np.float32(0.43965805), np.float32(0.4794738), np.float32(0.50163937), np.float32(0.57100904), np.float32(0.5836846), np.float32(0.6042505), np.float32(0.633392), np.float32(0.6598314), np.float32(0.67488736), np.float32(0.74622846), np.float32(0.7932229), np.float32(0.8103573), np.float32(0.8331775), np.float32(0.8713869), np.float32(0.8805806), np.float32(0.8920254), np.float32(0.9086194), np.float32(0.9192576), np.float32(0.9345308), np.float32(0.9390268), np.float32(0.9428899), np.float32(0.9475984), np.float32(0.95216763), np.float32(0.9591764), np.float32(0.9655583), np.float32(0.96708995), np.float32(0.9708212), np.float32(0.9727525), np.float32(0.97399604), np.float32(0.97626436), np.float32(0.9778023), np.float32(0.98013705), np.float32(0.98285955), np.float32(0.984616), np.float32(0.9852652), np.float32(0.9857848), np.float32(0.9855605), np.float32(0.9857598), np.float32(0.9857194), np.float32(0.9859654), np.float32(0.9862693), np.float32(0.9863312), np.float32(0.98645246), np.float32(0.9862904), np.float32(0.9866796), np.float32(0.98652446), np.float32(0.9866269), np.float32(0.98652494), np.float32(0.986534), np.float32(0.98683304), np.float32(0.9866974), np.float32(0.98656625), np.float32(0.98657167), np.float32(0.9864981), np.float32(0.9864129), np.float32(0.9864392), np.float32(0.986608), np.float32(0.9860742), np.float32(0.98589516), np.float32(0.9858269), np.float32(0.9855887), np.float32(0.9857142), np.float32(0.98544145), np.float32(0.98525304), np.float32(0.9853175), np.float32(0.9854197), np.float32(0.98546994), np.float32(0.9852137), np.float32(0.9853337), np.float32(0.9852254), np.float32(0.9853735), np.float32(0.98511904), np.float32(0.98461735), np.float32(0.9846296), np.float32(0.9844376), np.float32(0.98469466), np.float32(0.9842441), np.float32(0.98435736), np.float32(0.9846347), np.float32(0.98464566), np.float32(0.9841891), np.float32(0.9843284), np.float32(0.98452467), np.float32(0.98432064), np.float32(0.9841993), np.float32(0.9842291), np.float32(0.985188), np.float32(0.98494905), np.float32(0.98533744), np.float32(0.9859014), np.float32(0.98549104), np.float32(0.98584276), np.float32(0.9857296), np.float32(0.98617226), np.float32(0.9859804), np.float32(0.9863434), np.float32(0.9862179), np.float32(0.986133), np.float32(0.98640037), np.float32(0.98642206), np.float32(0.98635143), np.float32(0.9868439), np.float32(0.98681265), np.float32(0.98688483), np.float32(0.98706496), np.float32(0.98710585), np.float32(0.98711514), np.float32(0.9870868), np.float32(0.98738444), np.float32(0.98727), np.float32(0.9871082), np.float32(0.98718226), np.float32(0.9872168), np.float32(0.98679256), np.float32(0.9870863), np.float32(0.98724467), np.float32(0.98721015), np.float32(0.98692244), np.float32(0.98682785), np.float32(0.9864182), np.float32(0.9865051), np.float32(0.98650813), np.float32(0.9860605), np.float32(0.9860194), np.float32(0.986005), np.float32(0.98633844), np.float32(0.98601866), np.float32(0.9860194), np.float32(0.9858466), np.float32(0.9854256), np.float32(0.985021), np.float32(0.98483086), np.float32(0.9850494), np.float32(0.98498327), np.float32(0.985185), np.float32(0.9854211), np.float32(0.98495203), np.float32(0.9848172), np.float32(0.9849937), np.float32(0.9848867), np.float32(0.98538554), np.float32(0.98565453), np.float32(0.9859681), np.float32(0.98651576), np.float32(0.98633844), np.float32(0.9862067), np.float32(0.986847), np.float32(0.98667914), np.float32(0.98682564), np.float32(0.98647356), np.float32(0.98648083), np.float32(0.9868464), np.float32(0.9866982), np.float32(0.9867454), np.float32(0.9870221), np.float32(0.986981), np.float32(0.98674273), np.float32(0.9862586), np.float32(0.9853474), np.float32(0.9842333), np.float32(0.9824401), np.float32(0.980268), np.float32(0.9781431), np.float32(0.97631276), np.float32(0.97081035), np.float32(0.967557), np.float32(0.9623866), np.float32(0.95894146), np.float32(0.9535178), np.float32(0.9503715), np.float32(0.9496157), np.float32(0.95245355), np.float32(0.95660913), np.float32(0.96074206), np.float32(0.96333396), np.float32(0.96046597), np.float32(0.9608552), np.float32(0.9592179), np.float32(0.95906174), np.float32(0.96648985), np.float32(0.96936405), np.float32(0.9745977), np.float32(0.97545767), np.float32(0.9760492), np.float32(0.97652173), np.float32(0.9785017), np.float32(0.978663), np.float32(0.97856724), np.float32(0.9794327), np.float32(0.9799116), np.float32(0.9809388), np.float32(0.98250824), np.float32(0.9835074), np.float32(0.98406434), np.float32(0.98455924), np.float32(0.98460394), np.float32(0.98497045), np.float32(0.98555285), np.float32(0.98553085), np.float32(0.98591727), np.float32(0.98592085), np.float32(0.986552), np.float32(0.98669505), np.float32(0.9865674), np.float32(0.986681), np.float32(0.98567075), np.float32(0.98564607), np.float32(0.985544), np.float32(0.9855833), np.float32(0.98546946), np.float32(0.98507416), np.float32(0.9846119), np.float32(0.98394704), np.float32(0.98409814), np.float32(0.98419213), np.float32(0.9837775), np.float32(0.98382413), np.float32(0.983742), np.float32(0.98279047), np.float32(0.98180896), np.float32(0.9805981), np.float32(0.9797427), np.float32(0.980052), np.float32(0.98009276), np.float32(0.97853386), np.float32(0.97698444), np.float32(0.9757236), np.float32(0.97315425), np.float32(0.97027606), np.float32(0.96803397), np.float32(0.9629919), np.float32(0.957679), np.float32(0.9544846), np.float32(0.9493622), np.float32(0.94530123), np.float32(0.9390715), np.float32(0.9291202), np.float32(0.9130618), np.float32(0.89688206), np.float32(0.8732956), np.float32(0.84121644), np.float32(0.81017923), np.float32(0.77669275), np.float32(0.7393952), np.float32(0.71619093), np.float32(0.69418997), np.float32(0.6681677), np.float32(0.6538134), np.float32(0.6389194), np.float32(0.6420732), np.float32(0.61684823), np.float32(0.5873831), np.float32(0.59581447), np.float32(0.5873856), np.float32(0.6165171), np.float32(0.61735), np.float32(0.6313222), np.float32(0.6700436), np.float32(0.71344554), np.float32(0.73609877), np.float32(0.7840826), np.float32(0.80554456), np.float32(0.8184604), np.float32(0.82893395), np.float32(0.85584235), np.float32(0.87493616), np.float32(0.8806762), np.float32(0.89213556), np.float32(0.90800077), np.float32(0.91409594), np.float32(0.92709833), np.float32(0.94303614), np.float32(0.9532686), np.float32(0.9579085), np.float32(0.9658694), np.float32(0.9704855), np.float32(0.97274154), np.float32(0.9767761), np.float32(0.97810674), np.float32(0.97967774), np.float32(0.979672), np.float32(0.9785689), np.float32(0.9790085), np.float32(0.9784776), np.float32(0.97709084), np.float32(0.9768837), np.float32(0.9759804), np.float32(0.9758567), np.float32(0.97634965), np.float32(0.97720575), np.float32(0.976611), np.float32(0.97646993), np.float32(0.97675323), np.float32(0.9761027), np.float32(0.9765316), np.float32(0.97728467), np.float32(0.97786), np.float32(0.9774621), np.float32(0.9778209), np.float32(0.9787815), np.float32(0.97808117), np.float32(0.9795226), np.float32(0.9796143), np.float32(0.97954625), np.float32(0.97970426), np.float32(0.98035735), np.float32(0.9809186), np.float32(0.9819074), np.float32(0.9822885), np.float32(0.98324907), np.float32(0.9837945), np.float32(0.9842114), np.float32(0.98459965), np.float32(0.9850404), np.float32(0.9851569), np.float32(0.9855576), np.float32(0.9854689), np.float32(0.98553675), np.float32(0.98541945), np.float32(0.9851596), np.float32(0.9850197), np.float32(0.98501635), np.float32(0.98492855), np.float32(0.9848261), np.float32(0.98510194), np.float32(0.98484254), np.float32(0.9849017), np.float32(0.98490876), np.float32(0.98509556), np.float32(0.9851686), np.float32(0.98595375), np.float32(0.9861667), np.float32(0.9862205), np.float32(0.98578924), np.float32(0.985786), np.float32(0.98581785), np.float32(0.9858342), np.float32(0.98598784), np.float32(0.98624843), np.float32(0.9862453), np.float32(0.9863355), np.float32(0.98632044), np.float32(0.9864079), np.float32(0.98660815), np.float32(0.98668253), np.float32(0.9870106), np.float32(0.9867866), np.float32(0.9866165), np.float32(0.9866991), np.float32(0.9867675), np.float32(0.9869876), np.float32(0.98690796), np.float32(0.9870688), np.float32(0.9864986), np.float32(0.98623407), np.float32(0.98613924), np.float32(0.9859082), np.float32(0.9860028), np.float32(0.98589396), np.float32(0.9856602), np.float32(0.9856858), np.float32(0.985437), np.float32(0.9852132), np.float32(0.9855387), np.float32(0.9852099), np.float32(0.9852465), np.float32(0.98521465), np.float32(0.985075), np.float32(0.9848161), np.float32(0.9846597), np.float32(0.98500156), np.float32(0.98505497), np.float32(0.9850118), np.float32(0.9852084), np.float32(0.98508936), np.float32(0.98504525), np.float32(0.984599), np.float32(0.98480505), np.float32(0.9843799), np.float32(0.98390096), np.float32(0.98386866), np.float32(0.98329514), np.float32(0.9827095), np.float32(0.98166555), np.float32(0.9803601), np.float32(0.9786664), np.float32(0.97800636), np.float32(0.9767977), np.float32(0.9738415), np.float32(0.973382), np.float32(0.9704168), np.float32(0.96814996), np.float32(0.96415055), np.float32(0.96366626), np.float32(0.9612138), np.float32(0.95724154), np.float32(0.95956564), np.float32(0.95734125), np.float32(0.95433223), np.float32(0.9502834), np.float32(0.9468298), np.float32(0.944196), np.float32(0.9456173), np.float32(0.93929595), np.float32(0.94085664), np.float32(0.9409727), np.float32(0.94265926), np.float32(0.9413969), np.float32(0.94405323), np.float32(0.9435052), np.float32(0.95773727), np.float32(0.96355903)], 'TPKTQTVPVTEWTVRTLAKQLTTFNQQVRKDHAQLVAHAIESARCREWRTQHGLDLFRELTTHPNPEIKGKQIKIKFKQHNKNKKEQKDVRYNVHCVKTNKPAVPSYRFHHVEIKKNVLMPNTMLTFVPHLRDLEGSEEAKYNLWLKELEDIDLKSGFKPMNRDEKFVAIIQGERAATLSLYLDMWLKELNIPSCNKSTLIRYMASHASDDAITPQQKTDIIKSHGHGHAMTPEEHRAAELFTAAFQLAFKENQPQLKQIELRKVLFLDESVDSVMDNKPAAKEVSLVQQDNEDEVVESNLATYCILGCLICFSHSCDHGEYDIKNWKRTFSLSSCAPLSDILRRKRIAAAGVNTIADVPCRRRCYRLKIPPDPTSAVAKPWTEDERMLLRTLYITTDFSKTKMDPICLATEFLNRNCDEVYAEFQSLSIGIPGPDLTEPPRPRNISWYDRKRKMLIGDWQEHTITHEHQRRELLEPCSHDGPCAPKICSCVDAGVLCERFCGCTEANCAYKFTGCACHSLGKTCLPKQKDRPCICVQLNRECDPQLCGSCGAFERADPANAEDDILHSAGCQNCDLQRGRHKALLLGQSQLEGVGYGLFTAEDIAQDEFIVEYVGELITHDEGVRREARRGDVFDETSNISYVFTLLENEGIWVDAAIYGNLSRYINHASEHDTRGCNITPRILYVNGEFRIKFTALRDIKAGEELFFNYGENFPNLTKKLLDNKSGEKAEGPRKVGRPKRAETGDRVARKVPKIIEHKKAGRPKSKKKKMAAAATTVTTTTTTTVQAARKRHTMIDSEEEEYHPPGTDTASSAAAHATTEDGELLGSKRLRKTTRSQRAKEPETPAVKTPGSEEQQKPRGKRGGARPGSGRPRKHPR': [np.float32(0.7690077), np.float32(0.72081435), np.float32(0.7171041), np.float32(0.6980267), np.float32(0.6740634), np.float32(0.60952497), np.float32(0.5729622), np.float32(0.52477664), np.float32(0.4876502), np.float32(0.42944866), np.float32(0.39699036), np.float32(0.35977846), np.float32(0.30260167), np.float32(0.2781639), np.float32(0.25557664), np.float32(0.25009826), np.float32(0.23556687), np.float32(0.21649331), np.float32(0.20922327), np.float32(0.22506171), np.float32(0.2048441), np.float32(0.201229), np.float32(0.20326005), np.float32(0.19530188), np.float32(0.19663623), np.float32(0.18322897), np.float32(0.19512816), np.float32(0.18058203), np.float32(0.16737743), np.float32(0.17866637), np.float32(0.18817228), np.float32(0.17841515), np.float32(0.18136492), np.float32(0.19209029), np.float32(0.19361752), np.float32(0.19258806), np.float32(0.1962556), np.float32(0.19835585), np.float32(0.19328563), np.float32(0.19407946), np.float32(0.20104389), np.float32(0.1887214), np.float32(0.18195675), np.float32(0.18643238), np.float32(0.18426232), np.float32(0.17715876), np.float32(0.17577422), np.float32(0.18891333), np.float32(0.19153272), np.float32(0.19679311), np.float32(0.20165335), np.float32(0.2111171), np.float32(0.25320476), np.float32(0.23053207), np.float32(0.26427287), np.float32(0.28821895), np.float32(0.29367584), np.float32(0.36265317), np.float32(0.3766997), np.float32(0.41607645), np.float32(0.46139845), np.float32(0.44519678), np.float32(0.46897814), np.float32(0.47889832), np.float32(0.5150722), np.float32(0.4959532), np.float32(0.5376369), np.float32(0.5220656), np.float32(0.53210616), np.float32(0.5346395), np.float32(0.5595139), np.float32(0.6026259), np.float32(0.6728943), np.float32(0.74902093), np.float32(0.6983701), np.float32(0.76034087), np.float32(0.7709522), np.float32(0.75923485), np.float32(0.78273), np.float32(0.75788367), np.float32(0.7132), np.float32(0.68158406), np.float32(0.64856505), np.float32(0.62183523), np.float32(0.5715492), np.float32(0.56961185), np.float32(0.51843196), np.float32(0.48207644), np.float32(0.4481254), np.float32(0.46177396), np.float32(0.45871583), np.float32(0.4452086), np.float32(0.44138944), np.float32(0.4258547), np.float32(0.39801142), np.float32(0.36934608), np.float32(0.33343506), np.float32(0.26803115), np.float32(0.22086355), np.float32(0.17685688), np.float32(0.15989079), np.float32(0.14416756), np.float32(0.14283472), np.float32(0.15195203), np.float32(0.16803175), np.float32(0.1775918), np.float32(0.16968457), np.float32(0.17808779), np.float32(0.17459175), np.float32(0.17962167), np.float32(0.17823419), np.float32(0.16637646), np.float32(0.14389907), np.float32(0.12725486), np.float32(0.10834269), np.float32(0.1030555), np.float32(0.097125575), np.float32(0.09357204), np.float32(0.0874691), np.float32(0.0881022), np.float32(0.086841546), np.float32(0.08962669), np.float32(0.0886013), np.float32(0.10187737), np.float32(0.112361774), np.float32(0.103504576), np.float32(0.10972461), np.float32(0.10680663), np.float32(0.09258798), np.float32(0.09310594), np.float32(0.082165256), np.float32(0.08553325), np.float32(0.087755755), np.float32(0.07895952), np.float32(0.06831737), np.float32(0.07659022), np.float32(0.08226507), np.float32(0.078164175), np.float32(0.08204344), np.float32(0.09138994), np.float32(0.09571036), np.float32(0.10360028), np.float32(0.10957706), np.float32(0.12560296), np.float32(0.120073535), np.float32(0.11127742), np.float32(0.11681015), np.float32(0.11632186), np.float32(0.120217144), np.float32(0.1175859), np.float32(0.1126821), np.float32(0.11034283), np.float32(0.10966745), np.float32(0.11459236), np.float32(0.122521356), np.float32(0.11154338), np.float32(0.10576421), np.float32(0.10779535), np.float32(0.10749634), np.float32(0.09686776), np.float32(0.098298736), np.float32(0.111735456), np.float32(0.11366202), np.float32(0.10998898), np.float32(0.11617186), np.float32(0.10774235), np.float32(0.095013134), np.float32(0.07281273), np.float32(0.06255308), np.float32(0.05887166), np.float32(0.051061094), np.float32(0.040897746), np.float32(0.039756794), np.float32(0.03697196), np.float32(0.032765295), np.float32(0.026743436), np.float32(0.02864439), np.float32(0.028790614), np.float32(0.026297592), np.float32(0.030811932), np.float32(0.030264383), np.float32(0.032541193), np.float32(0.037797973), np.float32(0.041945115), np.float32(0.045260765), np.float32(0.046279978), np.float32(0.044246305), np.float32(0.039539903), np.float32(0.038253665), np.float32(0.035795033), np.float32(0.03765979), np.float32(0.040382802), np.float32(0.039592497), np.float32(0.037482057), np.float32(0.041883197), np.float32(0.04749507), np.float32(0.044247918), np.float32(0.04577701), np.float32(0.061113775), np.float32(0.071268), np.float32(0.06875173), np.float32(0.066065356), np.float32(0.0745452), np.float32(0.07674623), np.float32(0.10251025), np.float32(0.1080978), np.float32(0.11285602), np.float32(0.11169177), np.float32(0.11743735), np.float32(0.116016164), np.float32(0.12379464), np.float32(0.16671216), np.float32(0.20088296), np.float32(0.2449287), np.float32(0.29882917), np.float32(0.37918776), np.float32(0.4369885), np.float32(0.47536725), np.float32(0.50523263), np.float32(0.552468), np.float32(0.5684308), np.float32(0.5567936), np.float32(0.5172673), np.float32(0.46957785), np.float32(0.4098793), np.float32(0.3651731), np.float32(0.3623684), np.float32(0.3308964), np.float32(0.26181242), np.float32(0.25383392), np.float32(0.19624032), np.float32(0.19138037), np.float32(0.16975035), np.float32(0.17522684), np.float32(0.13144213), np.float32(0.120733514), np.float32(0.14323772), np.float32(0.10124231), np.float32(0.08045245), np.float32(0.08357456), np.float32(0.07741939), np.float32(0.075346984), np.float32(0.068504214), np.float32(0.07662927), np.float32(0.088421896), np.float32(0.084029816), np.float32(0.08631041), np.float32(0.08883566), np.float32(0.083173655), np.float32(0.07992242), np.float32(0.08906203), np.float32(0.09770779), np.float32(0.090199925), np.float32(0.08887723), np.float32(0.105763465), np.float32(0.09946415), np.float32(0.105121985), np.float32(0.12597169), np.float32(0.16569935), np.float32(0.16835003), np.float32(0.17366849), np.float32(0.23568092), np.float32(0.31947395), np.float32(0.25515956), np.float32(0.24351811), np.float32(0.25332144), np.float32(0.3193359), np.float32(0.3587994), np.float32(0.4036637), np.float32(0.44368517), np.float32(0.43141726), np.float32(0.50923824), np.float32(0.5806044), np.float32(0.5974346), np.float32(0.57619023), np.float32(0.60367846), np.float32(0.6221342), np.float32(0.6489381), np.float32(0.6962299), np.float32(0.72668475), np.float32(0.81267464), np.float32(0.8633675), np.float32(0.8665779), np.float32(0.88143677), np.float32(0.88460356), np.float32(0.83628535), np.float32(0.810356), np.float32(0.73368436), np.float32(0.71177715), np.float32(0.63191277), np.float32(0.5405441), np.float32(0.48322487), np.float32(0.45502558), np.float32(0.41633147), np.float32(0.38280198), np.float32(0.33527282), np.float32(0.32710516), np.float32(0.26508936), np.float32(0.21078415), np.float32(0.18707453), np.float32(0.17063469), np.float32(0.1328823), np.float32(0.11235556), np.float32(0.09802244), np.float32(0.0866162), np.float32(0.072057374), np.float32(0.0778337), np.float32(0.09143436), np.float32(0.09238247), np.float32(0.086830534), np.float32(0.08705775), np.float32(0.077213265), np.float32(0.08507605), np.float32(0.095131814), np.float32(0.095008895), np.float32(0.092069365), np.float32(0.1177182), np.float32(0.15924709), np.float32(0.16016595), np.float32(0.17560868), np.float32(0.18475199), np.float32(0.22861633), np.float32(0.26810083), np.float32(0.28694046), np.float32(0.32641023), np.float32(0.2819321), np.float32(0.28959748), np.float32(0.297218), np.float32(0.29936117), np.float32(0.26682678), np.float32(0.22539788), np.float32(0.23605141), np.float32(0.2328102), np.float32(0.18981145), np.float32(0.1913259), np.float32(0.18381685), np.float32(0.20190495), np.float32(0.184713), np.float32(0.19963206), np.float32(0.21859843), np.float32(0.18640952), np.float32(0.19052768), np.float32(0.1962999), np.float32(0.2257295), np.float32(0.21963157), np.float32(0.22560015), np.float32(0.23835607), np.float32(0.2457366), np.float32(0.2616288), np.float32(0.22727107), np.float32(0.1979624), np.float32(0.23338543), np.float32(0.25154257), np.float32(0.24041966), np.float32(0.26356292), np.float32(0.32435286), np.float32(0.34615225), np.float32(0.3158491), np.float32(0.3192021), np.float32(0.28074664), np.float32(0.28405342), np.float32(0.29705924), np.float32(0.266539), np.float32(0.26667476), np.float32(0.28266016), np.float32(0.29126427), np.float32(0.30130452), np.float32(0.27735856), np.float32(0.28471893), np.float32(0.28967437), np.float32(0.2781844), np.float32(0.27774063), np.float32(0.27870375), np.float32(0.2828434), np.float32(0.26895437), np.float32(0.26299495), np.float32(0.23170081), np.float32(0.24128331), np.float32(0.21141642), np.float32(0.18934207), np.float32(0.17879955), np.float32(0.14204688), np.float32(0.14681014), np.float32(0.12436954), np.float32(0.104162544), np.float32(0.09126053), np.float32(0.09001172), np.float32(0.087299116), np.float32(0.08110209), np.float32(0.08112371), np.float32(0.08370922), np.float32(0.08188592), np.float32(0.08171847), np.float32(0.07447238), np.float32(0.07417499), np.float32(0.06868768), np.float32(0.060506124), np.float32(0.053497974), np.float32(0.04967917), np.float32(0.044650145), np.float32(0.04558003), np.float32(0.044239108), np.float32(0.043222785), np.float32(0.045285992), np.float32(0.05005823), np.float32(0.05556947), np.float32(0.059858304), np.float32(0.06647783), np.float32(0.07107887), np.float32(0.067545086), np.float32(0.060872428), np.float32(0.06631556), np.float32(0.06443944), np.float32(0.054119382), np.float32(0.051421), np.float32(0.05006982), np.float32(0.05354359), np.float32(0.053445973), np.float32(0.05581256), np.float32(0.061671596), np.float32(0.06355425), np.float32(0.071026854), np.float32(0.08244016), np.float32(0.08839351), np.float32(0.112897776), np.float32(0.1288668), np.float32(0.17411421), np.float32(0.18293814), np.float32(0.1952752), np.float32(0.21802808), np.float32(0.26758298), np.float32(0.2811918), np.float32(0.29516435), np.float32(0.32563424), np.float32(0.32566294), np.float32(0.3154793), np.float32(0.29353508), np.float32(0.35208908), np.float32(0.37167257), np.float32(0.37389332), np.float32(0.49575576), np.float32(0.502986), np.float32(0.49515623), np.float32(0.514952), np.float32(0.55692667), np.float32(0.531436), np.float32(0.50390285), np.float32(0.4741789), np.float32(0.41564533), np.float32(0.35075596), np.float32(0.35096666), np.float32(0.3687617), np.float32(0.3659384), np.float32(0.37059933), np.float32(0.36601007), np.float32(0.32649326), np.float32(0.3245073), np.float32(0.31916097), np.float32(0.34622002), np.float32(0.3786786), np.float32(0.4022091), np.float32(0.40314925), np.float32(0.36567652), np.float32(0.36063415), np.float32(0.40213382), np.float32(0.41580862), np.float32(0.39227432), np.float32(0.424088), np.float32(0.43602708), np.float32(0.4514133), np.float32(0.46839), np.float32(0.47738266), np.float32(0.44997874), np.float32(0.42122698), np.float32(0.3814637), np.float32(0.3904511), np.float32(0.3964702), np.float32(0.37619132), np.float32(0.36601505), np.float32(0.35234126), np.float32(0.3285919), np.float32(0.31988826), np.float32(0.32424775), np.float32(0.3141764), np.float32(0.2957758), np.float32(0.28526735), np.float32(0.28215766), np.float32(0.27872875), np.float32(0.27505156), np.float32(0.2527659), np.float32(0.2358513), np.float32(0.20359688), np.float32(0.12641631), np.float32(0.11130803), np.float32(0.111620255), np.float32(0.10738762), np.float32(0.106767155), np.float32(0.10398483), np.float32(0.10135854), np.float32(0.09504625), np.float32(0.10209295), np.float32(0.10802484), np.float32(0.11305836), np.float32(0.11646569), np.float32(0.118646026), np.float32(0.11149821), np.float32(0.1117316), np.float32(0.11100239), np.float32(0.11396376), np.float32(0.11961693), np.float32(0.11915727), np.float32(0.12504034), np.float32(0.12501754), np.float32(0.12872711), np.float32(0.136816), np.float32(0.14340511), np.float32(0.18196711), np.float32(0.22183235), np.float32(0.26454377), np.float32(0.26722464), np.float32(0.27273208), np.float32(0.2752876), np.float32(0.27150816), np.float32(0.27468652), np.float32(0.2251776), np.float32(0.23959242), np.float32(0.24281687), np.float32(0.2300921), np.float32(0.25104088), np.float32(0.26149175), np.float32(0.29169482), np.float32(0.2871897), np.float32(0.28897306), np.float32(0.2814925), np.float32(0.25348565), np.float32(0.23198417), np.float32(0.2202562), np.float32(0.2261135), np.float32(0.22838919), np.float32(0.22196728), np.float32(0.21601306), np.float32(0.20188591), np.float32(0.1673181), np.float32(0.15373482), np.float32(0.15053439), np.float32(0.15712625), np.float32(0.15984589), np.float32(0.17146997), np.float32(0.21185662), np.float32(0.22212148), np.float32(0.23624888), np.float32(0.24395329), np.float32(0.2650823), np.float32(0.24878399), np.float32(0.24457017), np.float32(0.25067815), np.float32(0.24913499), np.float32(0.24371758), np.float32(0.22530176), np.float32(0.26011518), np.float32(0.27343103), np.float32(0.26104936), np.float32(0.25370857), np.float32(0.21490566), np.float32(0.2171995), np.float32(0.21767578), np.float32(0.22917853), np.float32(0.22317255), np.float32(0.20305409), np.float32(0.19782093), np.float32(0.19693047), np.float32(0.175437), np.float32(0.15466905), np.float32(0.14407963), np.float32(0.1404312), np.float32(0.117955536), np.float32(0.101027936), np.float32(0.09328438), np.float32(0.093401775), np.float32(0.092784464), np.float32(0.09016845), np.float32(0.095938005), np.float32(0.09207824), np.float32(0.0867685), np.float32(0.09752094), np.float32(0.085192144), np.float32(0.071027845), np.float32(0.069198295), np.float32(0.06320292), np.float32(0.059386216), np.float32(0.053934768), np.float32(0.049397014), np.float32(0.05109233), np.float32(0.04634221), np.float32(0.05366139), np.float32(0.057008225), np.float32(0.062786095), np.float32(0.07299327), np.float32(0.07257137), np.float32(0.06912773), np.float32(0.06418546), np.float32(0.06267874), np.float32(0.060157266), np.float32(0.055750586), np.float32(0.054986775), np.float32(0.052994158), np.float32(0.047037806), np.float32(0.04315685), np.float32(0.044911116), np.float32(0.050858643), np.float32(0.05967309), np.float32(0.07097515), np.float32(0.0737477), np.float32(0.07357101), np.float32(0.08094607), np.float32(0.0811189), np.float32(0.07602907), np.float32(0.08163735), np.float32(0.08557405), np.float32(0.08982754), np.float32(0.0945596), np.float32(0.092520416), np.float32(0.09629759), np.float32(0.10819512), np.float32(0.11721246), np.float32(0.11866009), np.float32(0.13556612), np.float32(0.14301357), np.float32(0.14725512), np.float32(0.13097456), np.float32(0.1311523), np.float32(0.14174654), np.float32(0.13022853), np.float32(0.10458625), np.float32(0.09649879), np.float32(0.07465037), np.float32(0.06891125), np.float32(0.08004858), np.float32(0.08677935), np.float32(0.08648831), np.float32(0.07992496), np.float32(0.06992382), np.float32(0.06431977), np.float32(0.05059318), np.float32(0.04348028), np.float32(0.03770491), np.float32(0.035287365), np.float32(0.03388779), np.float32(0.028358437), np.float32(0.028881678), np.float32(0.027924897), np.float32(0.02451653), np.float32(0.023149615), np.float32(0.02606477), np.float32(0.025667975), np.float32(0.02556538), np.float32(0.030838214), np.float32(0.03563152), np.float32(0.03450216), np.float32(0.037705224), np.float32(0.048711173), np.float32(0.04919146), np.float32(0.04613044), np.float32(0.04655841), np.float32(0.05369369), np.float32(0.06436553), np.float32(0.06639259), np.float32(0.07668347), np.float32(0.07916447), np.float32(0.077921), np.float32(0.07616748), np.float32(0.083887674), np.float32(0.08079802), np.float32(0.07602775), np.float32(0.07216891), np.float32(0.07348685), np.float32(0.077974536), np.float32(0.07222726), np.float32(0.084472954), np.float32(0.08482207), np.float32(0.08086759), np.float32(0.07076345), np.float32(0.07106772), np.float32(0.06215998), np.float32(0.05473691), np.float32(0.047518384), np.float32(0.044069473), np.float32(0.043703914), np.float32(0.041926656), np.float32(0.038224097), np.float32(0.043174487), np.float32(0.043120183), np.float32(0.044001658), np.float32(0.04861474), np.float32(0.055384025), np.float32(0.055019233), np.float32(0.05354517), np.float32(0.05802838), np.float32(0.0616769), np.float32(0.06352412), np.float32(0.06557852), np.float32(0.07445293), np.float32(0.0730166), np.float32(0.076676086), np.float32(0.07983999), np.float32(0.09644839), np.float32(0.09820347), np.float32(0.10862682), np.float32(0.121873066), np.float32(0.13292351), np.float32(0.14543776), np.float32(0.14692073), np.float32(0.15602621), np.float32(0.17951581), np.float32(0.18228589), np.float32(0.19111882), np.float32(0.21018405), np.float32(0.2687772), np.float32(0.29724258), np.float32(0.35812777), np.float32(0.4403549), np.float32(0.4918815), np.float32(0.5178697), np.float32(0.5925429), np.float32(0.6270677), np.float32(0.64433485), np.float32(0.6780496), np.float32(0.73695964), np.float32(0.7737741), np.float32(0.7812832), np.float32(0.83056355), np.float32(0.8605369), np.float32(0.8763208), np.float32(0.8915386), np.float32(0.91145617), np.float32(0.9329104), np.float32(0.9390478), np.float32(0.9437275), np.float32(0.94307977), np.float32(0.9511846), np.float32(0.96063614), np.float32(0.9605535), np.float32(0.95944566), np.float32(0.96443105), np.float32(0.96308386), np.float32(0.96782523), np.float32(0.9683952), np.float32(0.9649515), np.float32(0.96436775), np.float32(0.958221), np.float32(0.96099347), np.float32(0.95799077), np.float32(0.9617373), np.float32(0.9600733), np.float32(0.9564393), np.float32(0.95667005), np.float32(0.9600945), np.float32(0.96036965), np.float32(0.963639), np.float32(0.96577257), np.float32(0.96842045), np.float32(0.96682936), np.float32(0.9679804), np.float32(0.96715194), np.float32(0.968094), np.float32(0.9695859), np.float32(0.9689993), np.float32(0.96895903), np.float32(0.96567607), np.float32(0.96928173), np.float32(0.9714256), np.float32(0.97274506), np.float32(0.9736734), np.float32(0.97249234), np.float32(0.97325045), np.float32(0.97246146), np.float32(0.9728113), np.float32(0.9729106), np.float32(0.972925), np.float32(0.97461253), np.float32(0.975552), np.float32(0.97509074), np.float32(0.97440773), np.float32(0.9737386), np.float32(0.97269195), np.float32(0.972335), np.float32(0.9745402), np.float32(0.9739067), np.float32(0.973472), np.float32(0.97287637), np.float32(0.97338164), np.float32(0.97211456), np.float32(0.97222453), np.float32(0.97223467), np.float32(0.9711811), np.float32(0.97073865), np.float32(0.97054905), np.float32(0.970132), np.float32(0.9713869), np.float32(0.97305816), np.float32(0.97358435), np.float32(0.973955), np.float32(0.9750489), np.float32(0.97567195), np.float32(0.9761179), np.float32(0.97637886), np.float32(0.9770134), np.float32(0.9773557), np.float32(0.9776202), np.float32(0.9777539), np.float32(0.97870743), np.float32(0.97976345), np.float32(0.9801839), np.float32(0.9807324), np.float32(0.98110527), np.float32(0.9812661), np.float32(0.9812314), np.float32(0.9802643), np.float32(0.98046255), np.float32(0.9800946), np.float32(0.98003995), np.float32(0.9793413), np.float32(0.98018336), np.float32(0.98014736), np.float32(0.98012036), np.float32(0.9809419), np.float32(0.9809122), np.float32(0.9814641), np.float32(0.9817068), np.float32(0.9815776), np.float32(0.98194087), np.float32(0.9820207), np.float32(0.9820448), np.float32(0.98267084), np.float32(0.98291266), np.float32(0.98305446), np.float32(0.98376393), np.float32(0.9833218), np.float32(0.9833347), np.float32(0.98261744), np.float32(0.98299295), np.float32(0.98311436), np.float32(0.9827475), np.float32(0.9823797), np.float32(0.9824019), np.float32(0.9818585), np.float32(0.9815578), np.float32(0.98161733), np.float32(0.981885), np.float32(0.9825172), np.float32(0.9828272), np.float32(0.98352665), np.float32(0.9841255), np.float32(0.9843226), np.float32(0.98473203), np.float32(0.9853238), np.float32(0.9854842), np.float32(0.9851157), np.float32(0.98531926), np.float32(0.9852056), np.float32(0.985232), np.float32(0.9853), np.float32(0.9848546), np.float32(0.9849953), np.float32(0.9849272), np.float32(0.98476195), np.float32(0.9847857), np.float32(0.984875), np.float32(0.98466635), np.float32(0.9852791), np.float32(0.9851483), np.float32(0.98523474), np.float32(0.9848127), np.float32(0.9846431), np.float32(0.9848453), np.float32(0.98480034), np.float32(0.98407805), np.float32(0.98430336), np.float32(0.9817832)], 'MPFPCPAAGVQLKVCPQGLTCCTLEMEEKLSQRSHSDLKAPVDQLSSNIHAMFTERHRHFDQFFRELLINAERSLNDMFVRTYGQMYMKNAELFGNFFRELNRYYVSGSAAVNLDAMLADFWADLLERMFRLVNVQYEFPDEYMECVSRHTEQLRPFGDVPRKLRLQLTRAFVAARTFTRGLELLPEAVGKVSAVSTSPGCARASMKMLYCPYCSGQVALRPCQNYCLNVLRGCLANQADLDSEWNNFLDAMLSLAERLEGPFNFESVMDPIDVKISDAIMNMQENSIQVSQKVAGALLSGGVMAKGQSSRHLAEPGFIPFPLVPQVFQGCGQPKPAREFRSTRSIKEGGFTGRFRPYSPDARPTTAAGTSLDRLVTDVKKKLKQAKKFWSTLPDMVCTGDWVAPVDECWNGTAKSRYESVLTGSGLANQVSNPEVEVDITKPDVLIRRQIAALRDMTSRLKAAHSGNDITVETEEDGSSGGESGSGCQLPSCDEDRDIFFSTPTPLKPQKPTKPHTKEEKRKEENGKARANVAVSPVSPSSTVLALAGVAAVLLVPQR': [np.float32(0.71666694), np.float32(0.725894), np.float32(0.7188008), np.float32(0.71890444), np.float32(0.6691833), np.float32(0.6387139), np.float32(0.6621151), np.float32(0.6579213), np.float32(0.65096396), np.float32(0.599465), np.float32(0.57854956), np.float32(0.4802462), np.float32(0.5056889), np.float32(0.486086), np.float32(0.49160245), np.float32(0.5029984), np.float32(0.5197454), np.float32(0.5575287), np.float32(0.5658339), np.float32(0.56544054), np.float32(0.60067844), np.float32(0.6005896), np.float32(0.57454866), np.float32(0.53883225), np.float32(0.5479603), np.float32(0.512863), np.float32(0.50106776), np.float32(0.5145678), np.float32(0.47767407), np.float32(0.4260927), np.float32(0.4155031), np.float32(0.42672092), np.float32(0.42255417), np.float32(0.40255073), np.float32(0.4286322), np.float32(0.43598408), np.float32(0.4292929), np.float32(0.39158618), np.float32(0.39267972), np.float32(0.39184073), np.float32(0.35399503), np.float32(0.3316309), np.float32(0.35814235), np.float32(0.3685273), np.float32(0.33969414), np.float32(0.31049815), np.float32(0.31776315), np.float32(0.288208), np.float32(0.27212578), np.float32(0.24601252), np.float32(0.26018354), np.float32(0.2287222), np.float32(0.1848221), np.float32(0.16218121), np.float32(0.16784133), np.float32(0.14492446), np.float32(0.11532856), np.float32(0.14273755), np.float32(0.15625967), np.float32(0.13678937), np.float32(0.12770775), np.float32(0.15798454), np.float32(0.16049013), np.float32(0.1451734), np.float32(0.1496379), np.float32(0.1581529), np.float32(0.15164739), np.float32(0.12789851), np.float32(0.111232325), np.float32(0.11320155), np.float32(0.09858721), np.float32(0.089587115), np.float32(0.09231902), np.float32(0.10542355), np.float32(0.07966168), np.float32(0.07809447), np.float32(0.09320853), np.float32(0.0987188), np.float32(0.09496065), np.float32(0.10011791), np.float32(0.11701065), np.float32(0.09931236), np.float32(0.080932245), np.float32(0.08579417), np.float32(0.08562319), np.float32(0.06616827), np.float32(0.05300673), np.float32(0.06546759), np.float32(0.06269083), np.float32(0.052396372), np.float32(0.049665116), np.float32(0.058145188), np.float32(0.05441464), np.float32(0.045313627), np.float32(0.04684401), np.float32(0.054087453), np.float32(0.056631878), np.float32(0.05425231), np.float32(0.058386736), np.float32(0.058632374), np.float32(0.056506217), np.float32(0.054452594), np.float32(0.052890263), np.float32(0.057414856), np.float32(0.05026961), np.float32(0.051809885), np.float32(0.055113006), np.float32(0.053590957), np.float32(0.05604732), np.float32(0.051509164), np.float32(0.052813377), np.float32(0.04859765), np.float32(0.05128896), np.float32(0.049280748), np.float32(0.0469702), np.float32(0.045922067), np.float32(0.050022636), np.float32(0.04116121), np.float32(0.03999697), np.float32(0.042029113), np.float32(0.038135108), np.float32(0.033582732), np.float32(0.032552443), np.float32(0.032216262), np.float32(0.03178483), np.float32(0.029402956), np.float32(0.035303976), np.float32(0.034178104), np.float32(0.032924987), np.float32(0.038045965), np.float32(0.044682395), np.float32(0.04055584), np.float32(0.03797736), np.float32(0.04477452), np.float32(0.047098543), np.float32(0.044092935), np.float32(0.044382736), np.float32(0.05422743), np.float32(0.06113882), np.float32(0.059859563), np.float32(0.06564528), np.float32(0.076782145), np.float32(0.07929431), np.float32(0.07871803), np.float32(0.08728459), np.float32(0.09440361), np.float32(0.09700968), np.float32(0.11113355), np.float32(0.105869874), np.float32(0.10969376), np.float32(0.10807367), np.float32(0.124991044), np.float32(0.11424689), np.float32(0.10354226), np.float32(0.100172415), np.float32(0.10946076), np.float32(0.10030029), np.float32(0.08900497), np.float32(0.099129155), np.float32(0.09861834), np.float32(0.09002086), np.float32(0.08054909), np.float32(0.08142084), np.float32(0.07676604), np.float32(0.07153127), np.float32(0.06798511), np.float32(0.064860016), np.float32(0.06520307), np.float32(0.06335442), np.float32(0.061811153), np.float32(0.058624383), np.float32(0.057538774), np.float32(0.062266406), np.float32(0.053913016), np.float32(0.055879664), np.float32(0.059238624), np.float32(0.062279485), np.float32(0.05841761), np.float32(0.06330074), np.float32(0.07268569), np.float32(0.07914262), np.float32(0.0858609), np.float32(0.09842594), np.float32(0.11580526), np.float32(0.1294764), np.float32(0.15720697), np.float32(0.16624688), np.float32(0.19418256), np.float32(0.20016593), np.float32(0.20960964), np.float32(0.19859336), np.float32(0.2109215), np.float32(0.183469), np.float32(0.19819872), np.float32(0.1711232), np.float32(0.16395266), np.float32(0.16411665), np.float32(0.1987685), np.float32(0.15668917), np.float32(0.1163376), np.float32(0.11924469), np.float32(0.122205615), np.float32(0.09876656), np.float32(0.09339029), np.float32(0.10585753), np.float32(0.10067335), np.float32(0.086425394), np.float32(0.08400864), np.float32(0.07090087), np.float32(0.065227464), np.float32(0.063353665), np.float32(0.053640585), np.float32(0.050547317), np.float32(0.05378649), np.float32(0.0508076), np.float32(0.042292856), np.float32(0.038649555), np.float32(0.038143445), np.float32(0.035711236), np.float32(0.031191638), np.float32(0.034095354), np.float32(0.03580486), np.float32(0.035720136), np.float32(0.03906576), np.float32(0.041614328), np.float32(0.04330744), np.float32(0.044118132), np.float32(0.046265647), np.float32(0.050955493), np.float32(0.046187934), np.float32(0.05147609), np.float32(0.05943815), np.float32(0.06639437), np.float32(0.05992976), np.float32(0.06008658), np.float32(0.066395745), np.float32(0.06458779), np.float32(0.057603724), np.float32(0.061524063), np.float32(0.06961276), np.float32(0.06886847), np.float32(0.061875127), np.float32(0.068031184), np.float32(0.067180865), np.float32(0.05697754), np.float32(0.06374641), np.float32(0.0749131), np.float32(0.07090508), np.float32(0.07426523), np.float32(0.07534459), np.float32(0.07624397), np.float32(0.08059146), np.float32(0.074051574), np.float32(0.077456705), np.float32(0.08642304), np.float32(0.085251644), np.float32(0.0876819), np.float32(0.08964758), np.float32(0.10605369), np.float32(0.10695846), np.float32(0.11533825), np.float32(0.14245415), np.float32(0.15789784), np.float32(0.17910567), np.float32(0.17469203), np.float32(0.19602937), np.float32(0.1848563), np.float32(0.239349), np.float32(0.30160606), np.float32(0.28317267), np.float32(0.30074447), np.float32(0.29024467), np.float32(0.28504962), np.float32(0.26672605), np.float32(0.25730708), np.float32(0.23416583), np.float32(0.24460663), np.float32(0.25337204), np.float32(0.24715754), np.float32(0.23331854), np.float32(0.22815238), np.float32(0.276155), np.float32(0.24773924), np.float32(0.28991562), np.float32(0.33701771), np.float32(0.35914025), np.float32(0.3897064), np.float32(0.366701), np.float32(0.4372126), np.float32(0.47254562), np.float32(0.513156), np.float32(0.5859938), np.float32(0.69708776), np.float32(0.68520045), np.float32(0.7243507), np.float32(0.76704204), np.float32(0.79902685), np.float32(0.808929), np.float32(0.83410704), np.float32(0.8578567), np.float32(0.8843265), np.float32(0.89686877), np.float32(0.9277352), np.float32(0.94256747), np.float32(0.9582465), np.float32(0.9589582), np.float32(0.96349835), np.float32(0.96899396), np.float32(0.96427697), np.float32(0.9647999), np.float32(0.9555724), np.float32(0.96025336), np.float32(0.9518942), np.float32(0.9409016), np.float32(0.92302704), np.float32(0.9082387), np.float32(0.9237737), np.float32(0.9034491), np.float32(0.84150344), np.float32(0.84718424), np.float32(0.861652), np.float32(0.9130514), np.float32(0.8931807), np.float32(0.93052197), np.float32(0.7771237), np.float32(0.81652904), np.float32(0.79062104), np.float32(0.8280845), np.float32(0.85563093), np.float32(0.88378465), np.float32(0.83019096), np.float32(0.77963954), np.float32(0.8628225), np.float32(0.8792116), np.float32(0.8959948), np.float32(0.9209036), np.float32(0.94662905), np.float32(0.9482456), np.float32(0.9343324), np.float32(0.9417318), np.float32(0.95539), np.float32(0.9449676), np.float32(0.9566451), np.float32(0.96434605), np.float32(0.96203905), np.float32(0.94991434), np.float32(0.9405873), np.float32(0.93601954), np.float32(0.9134437), np.float32(0.8845293), np.float32(0.92622584), np.float32(0.8902854), np.float32(0.8343216), np.float32(0.80293876), np.float32(0.8383637), np.float32(0.8237586), np.float32(0.8028066), np.float32(0.8044523), np.float32(0.829494), np.float32(0.7740072), np.float32(0.6844071), np.float32(0.671146), np.float32(0.6395928), np.float32(0.59900796), np.float32(0.53806496), np.float32(0.5481552), np.float32(0.51325023), np.float32(0.40022135), np.float32(0.3980128), np.float32(0.39691454), np.float32(0.3721242), np.float32(0.321548), np.float32(0.3136347), np.float32(0.31475708), np.float32(0.26273265), np.float32(0.2555626), np.float32(0.24163616), np.float32(0.21678622), np.float32(0.19987208), np.float32(0.18736976), np.float32(0.19095479), np.float32(0.15728773), np.float32(0.14927058), np.float32(0.16018814), np.float32(0.16717127), np.float32(0.15914), np.float32(0.16190489), np.float32(0.17462061), np.float32(0.16570865), np.float32(0.17026596), np.float32(0.16998623), np.float32(0.17405127), np.float32(0.16830517), np.float32(0.14976662), np.float32(0.14721897), np.float32(0.16192998), np.float32(0.16596213), np.float32(0.1311109), np.float32(0.13998646), np.float32(0.13385643), np.float32(0.13048454), np.float32(0.15323652), np.float32(0.17109087), np.float32(0.21232906), np.float32(0.18075609), np.float32(0.20214157), np.float32(0.2136806), np.float32(0.18449107), np.float32(0.17643078), np.float32(0.16183256), np.float32(0.16255762), np.float32(0.16890033), np.float32(0.17785542), np.float32(0.19822359), np.float32(0.24738401), np.float32(0.2577546), np.float32(0.27598527), np.float32(0.31558847), np.float32(0.35510206), np.float32(0.38598496), np.float32(0.3867841), np.float32(0.47299454), np.float32(0.45317665), np.float32(0.47005093), np.float32(0.49306092), np.float32(0.46513492), np.float32(0.48091543), np.float32(0.49858126), np.float32(0.4700709), np.float32(0.45438683), np.float32(0.53972995), np.float32(0.52388555), np.float32(0.5641095), np.float32(0.5520483), np.float32(0.51964116), np.float32(0.4487989), np.float32(0.42598972), np.float32(0.39713153), np.float32(0.34666958), np.float32(0.37092388), np.float32(0.43714923), np.float32(0.4376605), np.float32(0.397023), np.float32(0.35960504), np.float32(0.33499086), np.float32(0.22067776), np.float32(0.19351146), np.float32(0.17811592), np.float32(0.17303048), np.float32(0.17573601), np.float32(0.1848089), np.float32(0.19813007), np.float32(0.24863528), np.float32(0.28939003), np.float32(0.3360235), np.float32(0.4113806), np.float32(0.42771122), np.float32(0.4518655), np.float32(0.47681624), np.float32(0.5303166), np.float32(0.5812987), np.float32(0.6642554), np.float32(0.7575189), np.float32(0.8179324), np.float32(0.84642965), np.float32(0.86930346), np.float32(0.87976986), np.float32(0.8899592), np.float32(0.90804857), np.float32(0.9270524), np.float32(0.9428469), np.float32(0.95472413), np.float32(0.96442074), np.float32(0.9673136), np.float32(0.97049505), np.float32(0.97366244), np.float32(0.9740906), np.float32(0.97367346), np.float32(0.9723412), np.float32(0.97156006), np.float32(0.9665186), np.float32(0.96637815), np.float32(0.9672944), np.float32(0.96344095), np.float32(0.9694467), np.float32(0.9698145), np.float32(0.96993744), np.float32(0.96843255), np.float32(0.9682103), np.float32(0.9664111), np.float32(0.9659556), np.float32(0.9622637), np.float32(0.96259665), np.float32(0.96164244), np.float32(0.9602917), np.float32(0.9521217), np.float32(0.95372224), np.float32(0.9633005), np.float32(0.96047467), np.float32(0.95995146), np.float32(0.9558548), np.float32(0.9661036), np.float32(0.9665744), np.float32(0.968118), np.float32(0.96756625), np.float32(0.9676004), np.float32(0.96867824), np.float32(0.97021925), np.float32(0.9728328), np.float32(0.97401357), np.float32(0.9753097), np.float32(0.975978), np.float32(0.9763802), np.float32(0.9768858), np.float32(0.97763205), np.float32(0.9782971), np.float32(0.9803467), np.float32(0.9795232), np.float32(0.9801145), np.float32(0.9811453), np.float32(0.9820679), np.float32(0.9819573), np.float32(0.98365176), np.float32(0.98330474), np.float32(0.9824707), np.float32(0.9827946), np.float32(0.98270196), np.float32(0.98040867), np.float32(0.97921044), np.float32(0.97701716), np.float32(0.973103), np.float32(0.9713538), np.float32(0.96788514), np.float32(0.97116077), np.float32(0.9657808), np.float32(0.9654378), np.float32(0.96518755), np.float32(0.96453065), np.float32(0.96390843), np.float32(0.965583), np.float32(0.96416557), np.float32(0.96487594), np.float32(0.9627709), np.float32(0.96049213), np.float32(0.9590762), np.float32(0.9528008), np.float32(0.94962215), np.float32(0.9472149), np.float32(0.95060134), np.float32(0.95101494), np.float32(0.94643617), np.float32(0.947047), np.float32(0.9492985), np.float32(0.95447904), np.float32(0.95253724), np.float32(0.9482276), np.float32(0.95096177), np.float32(0.95168084), np.float32(0.95185536)], 'MPCTHVFWVHPSQFSGTIVEDIKARLPREVKGTCSALGYIIDVIKIDNVSGGRVPPGLGSARFEVTYQALVCRVFREEVVDAPVTEVMPVGFFAYIGPVKVFISEQNIPSDLKFNANINPPRFSSEEDPAIIARGNSDGCPPSNIQL': [np.float32(0.16596161), np.float32(0.22086011), np.float32(0.22176896), np.float32(0.2116298), np.float32(0.20582066), np.float32(0.20728835), np.float32(0.17391907), np.float32(0.15421467), np.float32(0.15385118), np.float32(0.13208036), np.float32(0.101614326), np.float32(0.11856722), np.float32(0.11775624), np.float32(0.09952727), np.float32(0.077998646), np.float32(0.0729963), np.float32(0.10388911), np.float32(0.10327194), np.float32(0.10204134), np.float32(0.13390443), np.float32(0.14787118), np.float32(0.15822013), np.float32(0.14894316), np.float32(0.15162948), np.float32(0.14252226), np.float32(0.122357674), np.float32(0.12269049), np.float32(0.118765056), np.float32(0.110989876), np.float32(0.095289335), np.float32(0.09972815), np.float32(0.10276847), np.float32(0.089832105), np.float32(0.089755945), np.float32(0.094505124), np.float32(0.08460091), np.float32(0.08129424), np.float32(0.08043085), np.float32(0.0930566), np.float32(0.09974036), np.float32(0.09614964), np.float32(0.0957486), np.float32(0.09267681), np.float32(0.08589044), np.float32(0.08727129), np.float32(0.095513314), np.float32(0.096818045), np.float32(0.09173354), np.float32(0.09830427), np.float32(0.105354), np.float32(0.115599476), np.float32(0.12525344), np.float32(0.14131087), np.float32(0.14665557), np.float32(0.1439727), np.float32(0.13827492), np.float32(0.14808485), np.float32(0.14831166), np.float32(0.1412289), np.float32(0.11633539), np.float32(0.10037751), np.float32(0.11128748), np.float32(0.0894174), np.float32(0.0855633), np.float32(0.09089559), np.float32(0.10332439), np.float32(0.12721647), np.float32(0.14152206), np.float32(0.14629038), np.float32(0.14406893), np.float32(0.15029322), np.float32(0.15425447), np.float32(0.11607774), np.float32(0.13374132), np.float32(0.12747696), np.float32(0.12733935), np.float32(0.120442), np.float32(0.13764167), np.float32(0.15746719), np.float32(0.16338143), np.float32(0.14929086), np.float32(0.14378034), np.float32(0.15741809), np.float32(0.16088209), np.float32(0.1526451), np.float32(0.14953387), np.float32(0.14702433), np.float32(0.1379384), np.float32(0.12841094), np.float32(0.119854294), np.float32(0.115933545), np.float32(0.092466705), np.float32(0.0868897), np.float32(0.068811424), np.float32(0.07069257), np.float32(0.07197454), np.float32(0.06757448), np.float32(0.06987399), np.float32(0.071212806), np.float32(0.07161481), np.float32(0.074274555), np.float32(0.0767403), np.float32(0.07931462), np.float32(0.084851965), np.float32(0.090332784), np.float32(0.09760461), np.float32(0.09779981), np.float32(0.10867039), np.float32(0.11369128), np.float32(0.13209535), np.float32(0.14614269), np.float32(0.18115234), np.float32(0.23200744), np.float32(0.25600064), np.float32(0.28587788), np.float32(0.29710823), np.float32(0.30255195), np.float32(0.39407447), np.float32(0.3765609), np.float32(0.31554562), np.float32(0.39878672), np.float32(0.43541068), np.float32(0.42996225), np.float32(0.54121125), np.float32(0.59586304), np.float32(0.6187433), np.float32(0.66900015), np.float32(0.70662606), np.float32(0.78488505), np.float32(0.7732709), np.float32(0.8554481), np.float32(0.8638151), np.float32(0.9053177), np.float32(0.8744732), np.float32(0.8088102), np.float32(0.8239223), np.float32(0.7373439), np.float32(0.62698126), np.float32(0.69605774), np.float32(0.7046974), np.float32(0.9272283), np.float32(0.14997885), np.float32(0.26485932), np.float32(0.31181914), np.float32(0.21418554), np.float32(0.11944084), np.float32(0.4491759)], 'MLWVFLFFFSLGDAVPKINEGQDRFTIKVGERFQLICRDAQLVKWTFQKSGLVKKPRDVQSRPYNKSETDQILFIGKADLKHVGRYTCTNTETYENTSISLFVKDPARPFLDVPFIDVIEGSDAVGMCFPSDPDIVDIAIEKCDGSPLAEDFTFTTDIEAGITIKMVQVSFDGCYVCTGNQSGTVKKSSTFSIHVKPEPKKEPTIFLTKSRQLVKTGEPFEVTCTVMDVFSTVKAQWLDARDMVKRANFLPTRIFSLNLTLKSDGVLFSESRTFTCQAENAIGQVNATFTLDVIDVGYVNLTVLENTTISVNAGDNLVLRVYIDAYPPPDQGFWTYLNETLLNTSDHYVEIRDEGNNRYVSELHLIRLKGTEKGAYTFYTSNSDDSAFVNFNIQVKTRPEILIADRTSEGTLQCVATGFPVPAIQWYFCPGSEQRCTDYPPILPVNEKFIQENSSLGRVVVESTIDVNHIKKNGTVQCVASNEVESASSVFSFAIKEKVRAHTLFTPLLIGFIVAAGLMCIAVAILMYKYLQKPKYEIQWKVVEEINGNNYVYIDPTQLPYDNKWEFPRDRLCFGKILGAGAFGKVVEATAYGLIKEDSRMTVAVKMLKPSAHSTEREALMSELKVLSYLGHHKNIVNLLGACTIGGPTLVITEYCCYGDLLNYLRRKRDSFICPKFEDNSEAALYKNLLNSRDMGCEGMSEYMDMKPAVSYVVPTKTDKRRSGSFGDKDVSVSIPEEDDLALDTDDLINFSYQVAQGMNFLASKNCIHRDLAARNILLTYGRITKICDFGLARDIRNDSNYVVKGNARLPVKWMAPESIFHCVYTFESDVWSYGILLWEIFSLGSSPYPRIPVDSKFYKMIKDGYRMMSPECAPLEMYEIMRSCWNSDPLKRPTFKQIVQMVEQQLSDSKANTSVPYPVSHVPLDHAVRINSVGSSTSSQPLLMNSDR': [np.float32(0.91836673), np.float32(0.92942023), np.float32(0.9291763), np.float32(0.9308964), np.float32(0.9295763), np.float32(0.92918265), np.float32(0.91850936), np.float32(0.9133481), np.float32(0.9215554), np.float32(0.9053662), np.float32(0.8884707), np.float32(0.88276607), np.float32(0.88396776), np.float32(0.853643), np.float32(0.8391569), np.float32(0.79174674), np.float32(0.7446597), np.float32(0.6743112), np.float32(0.5671157), np.float32(0.56501377), np.float32(0.513702), np.float32(0.41987142), np.float32(0.39053053), np.float32(0.34313416), np.float32(0.31514123), np.float32(0.24293497), np.float32(0.2155287), np.float32(0.25318068), np.float32(0.20011692), np.float32(0.15351763), np.float32(0.15125722), np.float32(0.13922217), np.float32(0.12839195), np.float32(0.11773231), np.float32(0.10945258), np.float32(0.10124136), np.float32(0.1010865), np.float32(0.1099021), np.float32(0.11376193), np.float32(0.11614357), np.float32(0.108206965), np.float32(0.1280168), np.float32(0.13301916), np.float32(0.13755299), np.float32(0.12809719), np.float32(0.14473812), np.float32(0.15102829), np.float32(0.16308202), np.float32(0.19037041), np.float32(0.22178914), np.float32(0.2252826), np.float32(0.23157224), np.float32(0.23490617), np.float32(0.2521554), np.float32(0.274841), np.float32(0.32477662), np.float32(0.32332104), np.float32(0.33441788), np.float32(0.35476568), np.float32(0.36278853), np.float32(0.29234883), np.float32(0.27727246), np.float32(0.26772466), np.float32(0.264613), np.float32(0.24384417), np.float32(0.21122436), np.float32(0.17974383), np.float32(0.17707564), np.float32(0.15024622), np.float32(0.14983867), np.float32(0.13916446), np.float32(0.13208517), np.float32(0.1235532), np.float32(0.1190372), np.float32(0.10532497), np.float32(0.09680724), np.float32(0.087648205), np.float32(0.07962977), np.float32(0.074541464), np.float32(0.073417015), np.float32(0.07346187), np.float32(0.07199751), np.float32(0.07020224), np.float32(0.07136342), np.float32(0.08571472), np.float32(0.09249421), np.float32(0.095045365), np.float32(0.0938048), np.float32(0.09493121), np.float32(0.08233917), np.float32(0.08043721), np.float32(0.07372466), np.float32(0.076245464), np.float32(0.07025898), np.float32(0.07874279), np.float32(0.07922497), np.float32(0.08876171), np.float32(0.082545385), np.float32(0.088700786), np.float32(0.08826181), np.float32(0.096931815), np.float32(0.090565585), np.float32(0.08375288), np.float32(0.08380632), np.float32(0.072298534), np.float32(0.068000644), np.float32(0.06656045), np.float32(0.06475128), np.float32(0.06801025), np.float32(0.066969454), np.float32(0.06374417), np.float32(0.07033167), np.float32(0.06790111), np.float32(0.070190035), np.float32(0.07067944), np.float32(0.07346133), np.float32(0.070564896), np.float32(0.06332322), np.float32(0.06171867), np.float32(0.062291484), np.float32(0.060615156), np.float32(0.05854132), np.float32(0.06381783), np.float32(0.063693665), np.float32(0.06059365), np.float32(0.068214126), np.float32(0.060316235), np.float32(0.05971414), np.float32(0.058159564), np.float32(0.062938735), np.float32(0.07243528), np.float32(0.07583857), np.float32(0.07564644), np.float32(0.07872787), np.float32(0.081483044), np.float32(0.08591182), np.float32(0.08916824), np.float32(0.09753741), np.float32(0.107516155), np.float32(0.12366266), np.float32(0.13089855), np.float32(0.14412633), np.float32(0.13258249), np.float32(0.13078614), np.float32(0.12703207), np.float32(0.1100666), np.float32(0.115269415), np.float32(0.12287173), np.float32(0.11869276), np.float32(0.12733209), np.float32(0.12873603), np.float32(0.1276376), np.float32(0.123581335), np.float32(0.11963174), np.float32(0.113900654), np.float32(0.1136834), np.float32(0.09885272), np.float32(0.08359821), np.float32(0.07881091), np.float32(0.071269706), np.float32(0.077401325), np.float32(0.07516374), np.float32(0.062012333), np.float32(0.054515343), np.float32(0.053542417), np.float32(0.049663924), np.float32(0.051298067), np.float32(0.048881076), np.float32(0.048799567), np.float32(0.051595613), np.float32(0.058257576), np.float32(0.052374985), np.float32(0.056370083), np.float32(0.05768481), np.float32(0.07165209), np.float32(0.08147538), np.float32(0.096682094), np.float32(0.09946994), np.float32(0.114317775), np.float32(0.11864986), np.float32(0.1187966), np.float32(0.11455506), np.float32(0.1280185), np.float32(0.12380648), np.float32(0.12152862), np.float32(0.12812611), np.float32(0.1424831), np.float32(0.14819546), np.float32(0.15859875), np.float32(0.19069995), np.float32(0.22785184), np.float32(0.21756098), np.float32(0.22520939), np.float32(0.21640863), np.float32(0.19517355), np.float32(0.18125577), np.float32(0.16569032), np.float32(0.16300368), np.float32(0.15389544), np.float32(0.14625655), np.float32(0.14897096), np.float32(0.14802146), np.float32(0.1481904), np.float32(0.15669402), np.float32(0.15864305), np.float32(0.17680502), np.float32(0.19409817), np.float32(0.20715567), np.float32(0.19741249), np.float32(0.19973287), np.float32(0.17323855), np.float32(0.15502518), np.float32(0.12168387), np.float32(0.10729421), np.float32(0.08728402), np.float32(0.089039005), np.float32(0.0873882), np.float32(0.092010744), np.float32(0.08848016), np.float32(0.10553092), np.float32(0.1090495), np.float32(0.10054212), np.float32(0.10067667), np.float32(0.11223078), np.float32(0.10316631), np.float32(0.104840435), np.float32(0.11486893), np.float32(0.10686455), np.float32(0.09899391), np.float32(0.10869492), np.float32(0.103885375), np.float32(0.09597341), np.float32(0.09877989), np.float32(0.09105151), np.float32(0.097016536), np.float32(0.093070745), np.float32(0.10015067), np.float32(0.10223493), np.float32(0.10099579), np.float32(0.10557585), np.float32(0.11505338), np.float32(0.1152561), np.float32(0.11412126), np.float32(0.104883604), np.float32(0.10426433), np.float32(0.09795075), np.float32(0.09402133), np.float32(0.08912964), np.float32(0.08476864), np.float32(0.08607158), np.float32(0.09620743), np.float32(0.092963256), np.float32(0.10008144), np.float32(0.09748385), np.float32(0.090922214), np.float32(0.0847193), np.float32(0.078221895), np.float32(0.069308676), np.float32(0.068765424), np.float32(0.070762426), np.float32(0.06543187), np.float32(0.06626805), np.float32(0.06466011), np.float32(0.062179063), np.float32(0.055536907), np.float32(0.058891784), np.float32(0.06340393), np.float32(0.07450751), np.float32(0.081970654), np.float32(0.09264592), np.float32(0.09877547), np.float32(0.10620238), np.float32(0.111454524), np.float32(0.11426763), np.float32(0.11432048), np.float32(0.113779485), np.float32(0.10379497), np.float32(0.09392537), np.float32(0.09681573), np.float32(0.09443945), np.float32(0.09195911), np.float32(0.088746786), np.float32(0.082342826), np.float32(0.08185253), np.float32(0.078732915), np.float32(0.075727895), np.float32(0.078103945), np.float32(0.0739751), np.float32(0.07264662), np.float32(0.06303893), np.float32(0.066384465), np.float32(0.056877982), np.float32(0.052394077), np.float32(0.05669112), np.float32(0.056599796), np.float32(0.054038104), np.float32(0.052968267), np.float32(0.05321865), np.float32(0.050696585), np.float32(0.049402494), np.float32(0.050810624), np.float32(0.05922033), np.float32(0.06137353), np.float32(0.066816665), np.float32(0.06823627), np.float32(0.071991235), np.float32(0.069855146), np.float32(0.06164291), np.float32(0.064214244), np.float32(0.060511295), np.float32(0.056340717), np.float32(0.052845325), np.float32(0.05377147), np.float32(0.056127507), np.float32(0.057332747), np.float32(0.060618337), np.float32(0.06403755), np.float32(0.06887022), np.float32(0.068321615), np.float32(0.06982869), np.float32(0.06899717), np.float32(0.06814451), np.float32(0.06271985), np.float32(0.0681867), np.float32(0.066640675), np.float32(0.06316439), np.float32(0.06287413), np.float32(0.06317801), np.float32(0.05757118), np.float32(0.059429973), np.float32(0.065362915), np.float32(0.07547735), np.float32(0.07986632), np.float32(0.09666198), np.float32(0.108270176), np.float32(0.12124262), np.float32(0.118685625), np.float32(0.1151034), np.float32(0.12122605), np.float32(0.10963475), np.float32(0.10158544), np.float32(0.092365), np.float32(0.08964549), np.float32(0.08567228), np.float32(0.0904699), np.float32(0.09340364), np.float32(0.09713066), np.float32(0.09880902), np.float32(0.09859685), np.float32(0.1003013), np.float32(0.097805716), np.float32(0.09126543), np.float32(0.090860434), np.float32(0.09041022), np.float32(0.08346755), np.float32(0.08036106), np.float32(0.077090845), np.float32(0.08071962), np.float32(0.077218495), np.float32(0.077759154), np.float32(0.08592432), np.float32(0.09480908), np.float32(0.09579622), np.float32(0.09935366), np.float32(0.08908033), np.float32(0.079268575), np.float32(0.06581104), np.float32(0.05435578), np.float32(0.050239295), np.float32(0.04624647), np.float32(0.046929725), np.float32(0.04768382), np.float32(0.054408994), np.float32(0.053991202), np.float32(0.05463538), np.float32(0.05782204), np.float32(0.058563143), np.float32(0.06057013), np.float32(0.06685016), np.float32(0.06507165), np.float32(0.07054041), np.float32(0.06113382), np.float32(0.062144406), np.float32(0.059011884), np.float32(0.05861157), np.float32(0.051569253), np.float32(0.05756448), np.float32(0.057058565), np.float32(0.06671712), np.float32(0.06750736), np.float32(0.0779301), np.float32(0.06953974), np.float32(0.07283792), np.float32(0.07131207), np.float32(0.0710314), np.float32(0.06864954), np.float32(0.06441939), np.float32(0.06713344), np.float32(0.06912672), np.float32(0.0695566), np.float32(0.06719488), np.float32(0.07182032), np.float32(0.06475709), np.float32(0.06854836), np.float32(0.06515299), np.float32(0.07205124), np.float32(0.07118639), np.float32(0.07518559), np.float32(0.073696546), np.float32(0.06797642), np.float32(0.065119505), np.float32(0.06566704), np.float32(0.059321564), np.float32(0.05881152), np.float32(0.058249064), np.float32(0.051883817), np.float32(0.046324562), np.float32(0.042964492), np.float32(0.041141026), np.float32(0.042426147), np.float32(0.04035793), np.float32(0.03925466), np.float32(0.042291425), np.float32(0.049818944), np.float32(0.052649353), np.float32(0.054216977), np.float32(0.068158366), np.float32(0.071491174), np.float32(0.07850149), np.float32(0.08346875), np.float32(0.08526614), np.float32(0.08770329), np.float32(0.09166849), np.float32(0.09561391), np.float32(0.10204782), np.float32(0.11076463), np.float32(0.12120182), np.float32(0.11787132), np.float32(0.12451418), np.float32(0.14395764), np.float32(0.17825961), np.float32(0.20770645), np.float32(0.22198753), np.float32(0.22603056), np.float32(0.2123061), np.float32(0.20110542), np.float32(0.20269705), np.float32(0.17213081), np.float32(0.16057706), np.float32(0.14712979), np.float32(0.13244462), np.float32(0.13313954), np.float32(0.12902936), np.float32(0.12372955), np.float32(0.14367118), np.float32(0.13525707), np.float32(0.13914339), np.float32(0.16519983), np.float32(0.16795658), np.float32(0.15640193), np.float32(0.14746788), np.float32(0.16928113), np.float32(0.1637038), np.float32(0.17133547), np.float32(0.166211), np.float32(0.15743384), np.float32(0.131246), np.float32(0.13670042), np.float32(0.14938657), np.float32(0.17353775), np.float32(0.13927773), np.float32(0.14656836), np.float32(0.1473167), np.float32(0.1901703), np.float32(0.19380835), np.float32(0.21994926), np.float32(0.19670223), np.float32(0.211666), np.float32(0.20832705), np.float32(0.18378374), np.float32(0.17084189), np.float32(0.17363708), np.float32(0.18313971), np.float32(0.17957798), np.float32(0.17686069), np.float32(0.17161784), np.float32(0.18983199), np.float32(0.16297597), np.float32(0.176639), np.float32(0.20036593), np.float32(0.25439572), np.float32(0.27258402), np.float32(0.28196326), np.float32(0.36242232), np.float32(0.35808524), np.float32(0.39130506), np.float32(0.464323), np.float32(0.4660402), np.float32(0.53703904), np.float32(0.55086493), np.float32(0.62423414), np.float32(0.62477744), np.float32(0.5783067), np.float32(0.5413044), np.float32(0.5924102), np.float32(0.6192209), np.float32(0.57491213), np.float32(0.624775), np.float32(0.610434), np.float32(0.6129485), np.float32(0.48023233), np.float32(0.43319908), np.float32(0.36386287), np.float32(0.31948867), np.float32(0.321457), np.float32(0.32354477), np.float32(0.27704138), np.float32(0.25492048), np.float32(0.25441462), np.float32(0.24659756), np.float32(0.24384417), np.float32(0.24384417), np.float32(0.23961273), np.float32(0.24384417), np.float32(0.23371524), np.float32(0.24384417), np.float32(0.24152774), np.float32(0.24283318), np.float32(0.26195163), np.float32(0.27594945), np.float32(0.28012735), np.float32(0.2883038), np.float32(0.27164558), np.float32(0.24144198), np.float32(0.18170598), np.float32(0.15463302), np.float32(0.17132437), np.float32(0.18532012), np.float32(0.19289753), np.float32(0.1978388), np.float32(0.20398085), np.float32(0.20380633), np.float32(0.19493283), np.float32(0.19603184), np.float32(0.17894971), np.float32(0.1739188), np.float32(0.15913732), np.float32(0.13436453), np.float32(0.12394369), np.float32(0.10818106), np.float32(0.11333189), np.float32(0.12475915), np.float32(0.14545044), np.float32(0.14914103), np.float32(0.1722815), np.float32(0.16733955), np.float32(0.1706583), np.float32(0.1692069), np.float32(0.17136222), np.float32(0.17313825), np.float32(0.16643202), np.float32(0.12812719), np.float32(0.11457701), np.float32(0.10834336), np.float32(0.1116602), np.float32(0.10756844), np.float32(0.13885053), np.float32(0.14631033), np.float32(0.12794703), np.float32(0.12370053), np.float32(0.120232075), np.float32(0.11021043), np.float32(0.079226844), np.float32(0.084049456), np.float32(0.07134118), np.float32(0.05663011), np.float32(0.048341073), np.float32(0.043589775), np.float32(0.04070077), np.float32(0.040951937), np.float32(0.033422567), np.float32(0.028608225), np.float32(0.0252039), np.float32(0.022954697), np.float32(0.027303735), np.float32(0.03403188), np.float32(0.044879995), np.float32(0.048721425), np.float32(0.05417269), np.float32(0.05482872), np.float32(0.061321512), np.float32(0.05629344), np.float32(0.051687825), np.float32(0.042740524), np.float32(0.04333385), np.float32(0.042418778), np.float32(0.040014468), np.float32(0.038655907), np.float32(0.04620128), np.float32(0.051227774), np.float32(0.053807642), np.float32(0.06016055), np.float32(0.068513066), np.float32(0.087089546), np.float32(0.10729983), np.float32(0.11345359), np.float32(0.1228073), np.float32(0.1240382), np.float32(0.11034295), np.float32(0.090762675), np.float32(0.08552538), np.float32(0.078106485), np.float32(0.069712624), np.float32(0.0750494), np.float32(0.07226344), np.float32(0.07389031), np.float32(0.07515476), np.float32(0.08015761), np.float32(0.07270522), np.float32(0.07249818), np.float32(0.07783566), np.float32(0.07268098), np.float32(0.072375186), np.float32(0.069654696), np.float32(0.060353644), np.float32(0.04878087), np.float32(0.046700124), np.float32(0.04109612), np.float32(0.035808153), np.float32(0.03231595), np.float32(0.028216384), np.float32(0.026242882), np.float32(0.027968235), np.float32(0.029946856), np.float32(0.030994192), np.float32(0.029076815), np.float32(0.03121562), np.float32(0.02991167), np.float32(0.02729074), np.float32(0.025256151), np.float32(0.02354335), np.float32(0.022131976), np.float32(0.022891823), np.float32(0.021849424), np.float32(0.021210896), np.float32(0.023071056), np.float32(0.020704385), np.float32(0.021250809), np.float32(0.023158794), np.float32(0.019543523), np.float32(0.01874497), np.float32(0.022928692), np.float32(0.020245433), np.float32(0.020177346), np.float32(0.021554247), np.float32(0.027230203), np.float32(0.02777572), np.float32(0.031059377), np.float32(0.034612633), np.float32(0.03303252), np.float32(0.033140283), np.float32(0.033215784), np.float32(0.037260097), np.float32(0.041676436), np.float32(0.04750439), np.float32(0.050175898), np.float32(0.054314855), np.float32(0.062215075), np.float32(0.071644224), np.float32(0.08066401), np.float32(0.08482605), np.float32(0.087218724), np.float32(0.088337526), np.float32(0.09661448), np.float32(0.102089256), np.float32(0.09749606), np.float32(0.11249381), np.float32(0.118721895), np.float32(0.10833737), np.float32(0.10869222), np.float32(0.10398059), np.float32(0.09564715), np.float32(0.09709671), np.float32(0.09443208), np.float32(0.09971429), np.float32(0.10460626), np.float32(0.13338643), np.float32(0.14660467), np.float32(0.1356603), np.float32(0.1531454), np.float32(0.16244179), np.float32(0.134738), np.float32(0.12739903), np.float32(0.14390431), np.float32(0.14898951), np.float32(0.16455986), np.float32(0.18327743), np.float32(0.1975765), np.float32(0.19763538), np.float32(0.20685689), np.float32(0.19080207), np.float32(0.18335831), np.float32(0.16299978), np.float32(0.15271029), np.float32(0.15397649), np.float32(0.14524549), np.float32(0.16137114), np.float32(0.18369621), np.float32(0.20270054), np.float32(0.2606883), np.float32(0.267723), np.float32(0.2930892), np.float32(0.34925082), np.float32(0.37207496), np.float32(0.39635894), np.float32(0.45932564), np.float32(0.504621), np.float32(0.58831644), np.float32(0.58096105), np.float32(0.5636239), np.float32(0.5795267), np.float32(0.58329344), np.float32(0.6115507), np.float32(0.56311685), np.float32(0.61688197), np.float32(0.69367266), np.float32(0.7446415), np.float32(0.74867254), np.float32(0.76187736), np.float32(0.70420945), np.float32(0.7128404), np.float32(0.61486727), np.float32(0.5392552), np.float32(0.51919746), np.float32(0.49706212), np.float32(0.5035829), np.float32(0.48328096), np.float32(0.4426194), np.float32(0.43269604), np.float32(0.4599968), np.float32(0.42283508), np.float32(0.38827252), np.float32(0.33731937), np.float32(0.27342716), np.float32(0.20999992), np.float32(0.19475555), np.float32(0.19144036), np.float32(0.17820899), np.float32(0.15481843), np.float32(0.11537645), np.float32(0.10254511), np.float32(0.078470595), np.float32(0.066888966), np.float32(0.06976607), np.float32(0.07063403), np.float32(0.0700161), np.float32(0.060005188), np.float32(0.053382494), np.float32(0.049566578), np.float32(0.049269196), np.float32(0.053652193), np.float32(0.049481362), np.float32(0.041485496), np.float32(0.04757207), np.float32(0.04657511), np.float32(0.041890755), np.float32(0.037229992), np.float32(0.038003955), np.float32(0.039074343), np.float32(0.034885477), np.float32(0.037010103), np.float32(0.039070558), np.float32(0.038282532), np.float32(0.038373556), np.float32(0.039948512), np.float32(0.037927277), np.float32(0.032290895), np.float32(0.03008814), np.float32(0.026358528), np.float32(0.025605194), np.float32(0.023690354), np.float32(0.023021584), np.float32(0.024802538), np.float32(0.025037844), np.float32(0.022680555), np.float32(0.0264566), np.float32(0.03539846), np.float32(0.040414173), np.float32(0.0444452), np.float32(0.05297055), np.float32(0.06108033), np.float32(0.06839284), np.float32(0.07740398), np.float32(0.086734794), np.float32(0.09454654), np.float32(0.10502963), np.float32(0.12030881), np.float32(0.13165022), np.float32(0.12845321), np.float32(0.13922389), np.float32(0.14312214), np.float32(0.14247495), np.float32(0.15247014), np.float32(0.15788326), np.float32(0.15874816), np.float32(0.14995095), np.float32(0.1500582), np.float32(0.1454681), np.float32(0.13925183), np.float32(0.12096103), np.float32(0.11065448), np.float32(0.08421461), np.float32(0.073343575), np.float32(0.06140318), np.float32(0.05628931), np.float32(0.050651558), np.float32(0.04946218), np.float32(0.04332161), np.float32(0.038801048), np.float32(0.032800093), np.float32(0.0307306), np.float32(0.025919588), np.float32(0.025724031), np.float32(0.024089338), np.float32(0.022283457), np.float32(0.019534968), np.float32(0.0176234), np.float32(0.017166827), np.float32(0.016822202), np.float32(0.01480761), np.float32(0.013918293), np.float32(0.014561838), np.float32(0.015044424), np.float32(0.015809946), np.float32(0.016584465), np.float32(0.018312957), np.float32(0.021550983), np.float32(0.022122314), np.float32(0.024930475), np.float32(0.029054498), np.float32(0.02756974), np.float32(0.029842386), np.float32(0.029138222), np.float32(0.031661097), np.float32(0.03605879), np.float32(0.03977402), np.float32(0.03996935), np.float32(0.040346492), np.float32(0.048697684), np.float32(0.056602396), np.float32(0.058756616), np.float32(0.076385364), np.float32(0.09014725), np.float32(0.09215694), np.float32(0.09012939), np.float32(0.09408404), np.float32(0.097104944), np.float32(0.089834325), np.float32(0.091545895), np.float32(0.094481945), np.float32(0.09514308), np.float32(0.09480024), np.float32(0.08769279), np.float32(0.08156813), np.float32(0.08133575), np.float32(0.0828021), np.float32(0.077592224), np.float32(0.07378414), np.float32(0.07020177), np.float32(0.0635123), np.float32(0.061150286), np.float32(0.06414156), np.float32(0.05903373), np.float32(0.05474902), np.float32(0.057853222), np.float32(0.06205351), np.float32(0.061062016), np.float32(0.06881064), np.float32(0.07957571), np.float32(0.07929754), np.float32(0.085748725), np.float32(0.0876097), np.float32(0.093723744), np.float32(0.091999575), np.float32(0.077787064), np.float32(0.07889272), np.float32(0.0819056), np.float32(0.07703212), np.float32(0.07120279), np.float32(0.07716955), np.float32(0.07940923), np.float32(0.07480822), np.float32(0.07210914), np.float32(0.09472676), np.float32(0.1104052), np.float32(0.10462078), np.float32(0.12063844), np.float32(0.13786481), np.float32(0.154685), np.float32(0.16807929), np.float32(0.19064933), np.float32(0.20058498), np.float32(0.19562311), np.float32(0.20711368), np.float32(0.2207875), np.float32(0.24561411), np.float32(0.25785524), np.float32(0.3186638), np.float32(0.3908084), np.float32(0.39889604), np.float32(0.43498412), np.float32(0.48342684), np.float32(0.5462482), np.float32(0.63159084), np.float32(0.7215261), np.float32(0.7974762), np.float32(0.8155121), np.float32(0.8185403), np.float32(0.8438976), np.float32(0.8822751), np.float32(0.9002335), np.float32(0.9148225), np.float32(0.9398717), np.float32(0.9487481), np.float32(0.9515568), np.float32(0.9567582), np.float32(0.95766616), np.float32(0.9558557), np.float32(0.95795393), np.float32(0.96139294), np.float32(0.9585172), np.float32(0.9617442), np.float32(0.9690185), np.float32(0.97154677), np.float32(0.97102123), np.float32(0.97066844), np.float32(0.9710271), np.float32(0.9721938), np.float32(0.9726518), np.float32(0.97260654), np.float32(0.97280437), np.float32(0.9735792), np.float32(0.9733793), np.float32(0.9719481), np.float32(0.9736396), np.float32(0.97423744), np.float32(0.9741199), np.float32(0.97333115), np.float32(0.9731136)], 'MASAAVDKTVDELRHEIAELYRQNREINERLNNPRGRRLGRGGFSRAVGGRGGGRGGRTRKADGDLEGPPTKRLHSVVKVNGDSVEAHTKETGTSSPRGRRREPFLTGQAQEFRTEPVPKTVSKVDDPKLAKRNRRMFGALLGTLEKFRKEEMSNSESVMRRSDSLKRAVQKAQEESDKLRQEEREHLTERRKRDLMLRAKISAKAEEKQIELLYMQWTAHQSKVSSFLKTKAEPGIHYLPVKQTERDKHQLEEQRKAFEEWKVKCREELDEYQKQITETFLAKAQADIDRVVAARNRKRIQFEGGDKEMEEEAAGGNLGEQIDNENEELQDEQGQEEEVADVMEEEDYRPEDDTTLPEGKSS': [np.float32(0.6424848), np.float32(0.63909894), np.float32(0.6442303), np.float32(0.654917), np.float32(0.66922307), np.float32(0.6576244), np.float32(0.65082604), np.float32(0.6228097), np.float32(0.6172627), np.float32(0.61474186), np.float32(0.6122537), np.float32(0.6034546), np.float32(0.5752705), np.float32(0.5333804), np.float32(0.49826476), np.float32(0.4901168), np.float32(0.4783236), np.float32(0.48863044), np.float32(0.49483785), np.float32(0.46922797), np.float32(0.47645134), np.float32(0.4953189), np.float32(0.5251563), np.float32(0.5493265), np.float32(0.57525915), np.float32(0.6120192), np.float32(0.62581056), np.float32(0.65411526), np.float32(0.69342256), np.float32(0.7570697), np.float32(0.78985286), np.float32(0.81556946), np.float32(0.8518687), np.float32(0.86897844), np.float32(0.87610185), np.float32(0.8827688), np.float32(0.8982894), np.float32(0.91177213), np.float32(0.92263573), np.float32(0.942232), np.float32(0.9514837), np.float32(0.95734966), np.float32(0.96385163), np.float32(0.9715863), np.float32(0.9720641), np.float32(0.97463256), np.float32(0.9775189), np.float32(0.9793316), np.float32(0.9800859), np.float32(0.9812945), np.float32(0.9823354), np.float32(0.98234564), np.float32(0.98314106), np.float32(0.9833172), np.float32(0.9841808), np.float32(0.98435706), np.float32(0.98414016), np.float32(0.9841802), np.float32(0.98409176), np.float32(0.9843917), np.float32(0.9844275), np.float32(0.98431444), np.float32(0.98386776), np.float32(0.9833945), np.float32(0.98297393), np.float32(0.9812339), np.float32(0.98106796), np.float32(0.98066187), np.float32(0.97939336), np.float32(0.9794788), np.float32(0.9801373), np.float32(0.9800295), np.float32(0.97908384), np.float32(0.9796969), np.float32(0.98070246), np.float32(0.9801922), np.float32(0.98080873), np.float32(0.98114395), np.float32(0.98092985), np.float32(0.9804811), np.float32(0.9797362), np.float32(0.9806033), np.float32(0.9810637), np.float32(0.9812065), np.float32(0.9810635), np.float32(0.98212886), np.float32(0.9827787), np.float32(0.9834235), np.float32(0.98408866), np.float32(0.98415715), np.float32(0.9846732), np.float32(0.98447686), np.float32(0.98367846), np.float32(0.9837833), np.float32(0.98392093), np.float32(0.98346037), np.float32(0.983698), np.float32(0.98354393), np.float32(0.9832602), np.float32(0.983197), np.float32(0.98268664), np.float32(0.9827712), np.float32(0.98302126), np.float32(0.9830651), np.float32(0.9826623), np.float32(0.9828523), np.float32(0.9825456), np.float32(0.9823942), np.float32(0.98249674), np.float32(0.98178065), np.float32(0.9810151), np.float32(0.9814323), np.float32(0.9806193), np.float32(0.9796306), np.float32(0.97866243), np.float32(0.9764647), np.float32(0.97530377), np.float32(0.974416), np.float32(0.96985346), np.float32(0.96673197), np.float32(0.9649782), np.float32(0.9614152), np.float32(0.95320344), np.float32(0.9451417), np.float32(0.9334768), np.float32(0.92006326), np.float32(0.90662044), np.float32(0.8864858), np.float32(0.8763294), np.float32(0.8581625), np.float32(0.8381129), np.float32(0.8140806), np.float32(0.79642993), np.float32(0.7734966), np.float32(0.7505998), np.float32(0.7315655), np.float32(0.7113838), np.float32(0.6962049), np.float32(0.6830467), np.float32(0.66352236), np.float32(0.66879225), np.float32(0.65120584), np.float32(0.6500799), np.float32(0.65907), np.float32(0.63210267), np.float32(0.638897), np.float32(0.6609607), np.float32(0.65513384), np.float32(0.6347397), np.float32(0.6421711), np.float32(0.63814497), np.float32(0.6294154), np.float32(0.62226033), np.float32(0.6116112), np.float32(0.598503), np.float32(0.5771518), np.float32(0.6040537), np.float32(0.6126929), np.float32(0.6106588), np.float32(0.6089901), np.float32(0.6376332), np.float32(0.64140457), np.float32(0.6374088), np.float32(0.6293269), np.float32(0.63720804), np.float32(0.62327653), np.float32(0.6320349), np.float32(0.63073426), np.float32(0.60451007), np.float32(0.5777108), np.float32(0.59249574), np.float32(0.5939618), np.float32(0.5904513), np.float32(0.57918555), np.float32(0.5802358), np.float32(0.5908101), np.float32(0.59016854), np.float32(0.59261787), np.float32(0.59422255), np.float32(0.5939397), np.float32(0.5914381), np.float32(0.59582514), np.float32(0.61181897), np.float32(0.607395), np.float32(0.60158944), np.float32(0.60528743), np.float32(0.6025961), np.float32(0.602305), np.float32(0.59864736), np.float32(0.60148084), np.float32(0.5790549), np.float32(0.5785558), np.float32(0.5676002), np.float32(0.5729312), np.float32(0.54813194), np.float32(0.52286196), np.float32(0.5188353), np.float32(0.52642906), np.float32(0.49220556), np.float32(0.46132296), np.float32(0.45289576), np.float32(0.4582032), np.float32(0.45716584), np.float32(0.4350916), np.float32(0.42371416), np.float32(0.42725903), np.float32(0.37404016), np.float32(0.41982785), np.float32(0.43976653), np.float32(0.43060055), np.float32(0.3928094), np.float32(0.41727567), np.float32(0.4279944), np.float32(0.4189404), np.float32(0.36599007), np.float32(0.39186233), np.float32(0.3636085), np.float32(0.3613685), np.float32(0.38157967), np.float32(0.4243881), np.float32(0.41273805), np.float32(0.41632438), np.float32(0.43277016), np.float32(0.44987053), np.float32(0.4439287), np.float32(0.43355563), np.float32(0.46495777), np.float32(0.4889687), np.float32(0.49150854), np.float32(0.50036216), np.float32(0.49967775), np.float32(0.547566), np.float32(0.5537862), np.float32(0.50692457), np.float32(0.5248077), np.float32(0.55999994), np.float32(0.5665678), np.float32(0.6317027), np.float32(0.69600636), np.float32(0.71525365), np.float32(0.7194566), np.float32(0.7534716), np.float32(0.74031645), np.float32(0.7235623), np.float32(0.7149641), np.float32(0.6932521), np.float32(0.68025357), np.float32(0.6286695), np.float32(0.5614176), np.float32(0.550688), np.float32(0.5575486), np.float32(0.53877425), np.float32(0.55136794), np.float32(0.54370815), np.float32(0.48413688), np.float32(0.46761072), np.float32(0.4769051), np.float32(0.4562167), np.float32(0.4365507), np.float32(0.4278136), np.float32(0.42160216), np.float32(0.40037668), np.float32(0.37775394), np.float32(0.39321035), np.float32(0.40228006), np.float32(0.38495144), np.float32(0.38509968), np.float32(0.38198012), np.float32(0.41210333), np.float32(0.39019394), np.float32(0.38007638), np.float32(0.4032048), np.float32(0.40266117), np.float32(0.37400666), np.float32(0.4121433), np.float32(0.4388494), np.float32(0.43348184), np.float32(0.41068414), np.float32(0.43603754), np.float32(0.451295), np.float32(0.43894723), np.float32(0.44565043), np.float32(0.45825616), np.float32(0.45350942), np.float32(0.44802362), np.float32(0.45418867), np.float32(0.46097943), np.float32(0.462009), np.float32(0.4540377), np.float32(0.46857297), np.float32(0.49818432), np.float32(0.5178215), np.float32(0.53551286), np.float32(0.56883293), np.float32(0.58777684), np.float32(0.5940599), np.float32(0.6003006), np.float32(0.644142), np.float32(0.6448927), np.float32(0.6758715), np.float32(0.6973632), np.float32(0.72123265), np.float32(0.726767), np.float32(0.73934203), np.float32(0.7781213), np.float32(0.80331624), np.float32(0.8021311), np.float32(0.82291645), np.float32(0.8259051), np.float32(0.8432357), np.float32(0.8547151), np.float32(0.8609569), np.float32(0.86751515), np.float32(0.87921596), np.float32(0.89616066), np.float32(0.898667), np.float32(0.90565974), np.float32(0.91183335), np.float32(0.9258377), np.float32(0.9332372), np.float32(0.9348316), np.float32(0.9379219), np.float32(0.94287395), np.float32(0.9477477), np.float32(0.95392334), np.float32(0.9570027), np.float32(0.9608652), np.float32(0.9614262), np.float32(0.9631727), np.float32(0.9646447), np.float32(0.964715), np.float32(0.96282214), np.float32(0.9643248), np.float32(0.9647034), np.float32(0.96701807), np.float32(0.96806395), np.float32(0.96773237), np.float32(0.968364), np.float32(0.97006017), np.float32(0.9708563), np.float32(0.96953684), np.float32(0.9684737), np.float32(0.9715737), np.float32(0.9743008), np.float32(0.97688806), np.float32(0.97743374), np.float32(0.97758466), np.float32(0.9773233), np.float32(0.97767043), np.float32(0.9770378), np.float32(0.97584176), np.float32(0.97567934), np.float32(0.97449297), np.float32(0.97437716), np.float32(0.97428143), np.float32(0.9750056), np.float32(0.9756351), np.float32(0.97711426), np.float32(0.97891426), np.float32(0.97951883), np.float32(0.9782664), np.float32(0.97540355), np.float32(0.97654265)], 'MSAAFTQTAFHSFVHNFIKRSFSNSNILYATKKMKQKKGFNTQDKHKGRHQKFNLKKTSEFGNEFLYGRSVCNLAILSSRRPIFKMFLNSKYEVQEPDDPRVQSSLKEAARRNIPIEFISAADMFDISSGHPHQGVCLEVGQLLPKPLCQDTMNQLLHHGPQCPLWVLLYDIIDPMNIGNILRTCHFLGVEVPIMTSQCAPISPTTSKASSGAVEVMQLYSTNRPTQF': [np.float32(0.91910845), np.float32(0.8895555), np.float32(0.8607334), np.float32(0.85689753), np.float32(0.83196896), np.float32(0.83751714), np.float32(0.83414274), np.float32(0.84350854), np.float32(0.85176045), np.float32(0.83260113), np.float32(0.8379224), np.float32(0.8216636), np.float32(0.81016237), np.float32(0.7824463), np.float32(0.8211389), np.float32(0.8363831), np.float32(0.8633577), np.float32(0.86245614), np.float32(0.84329134), np.float32(0.8492481), np.float32(0.8688161), np.float32(0.8951048), np.float32(0.9106574), np.float32(0.90873057), np.float32(0.92899626), np.float32(0.92967695), np.float32(0.9275152), np.float32(0.92575115), np.float32(0.93196887), np.float32(0.93279916), np.float32(0.937815), np.float32(0.9296714), np.float32(0.93676186), np.float32(0.9441652), np.float32(0.9426147), np.float32(0.9363902), np.float32(0.93615615), np.float32(0.94153225), np.float32(0.9395374), np.float32(0.93708134), np.float32(0.9386604), np.float32(0.9363753), np.float32(0.9372495), np.float32(0.9359554), np.float32(0.93637204), np.float32(0.93367463), np.float32(0.92576945), np.float32(0.92456067), np.float32(0.92248094), np.float32(0.91087496), np.float32(0.8941509), np.float32(0.8885921), np.float32(0.8797202), np.float32(0.8476419), np.float32(0.80548066), np.float32(0.72995365), np.float32(0.6948007), np.float32(0.6211762), np.float32(0.5405778), np.float32(0.46324244), np.float32(0.4406372), np.float32(0.36717963), np.float32(0.3040013), np.float32(0.28322563), np.float32(0.2675955), np.float32(0.25804216), np.float32(0.2556477), np.float32(0.18755113), np.float32(0.16247572), np.float32(0.16648588), np.float32(0.1654926), np.float32(0.12549879), np.float32(0.09140481), np.float32(0.083566874), np.float32(0.06630507), np.float32(0.061220393), np.float32(0.051071756), np.float32(0.048299946), np.float32(0.048410468), np.float32(0.051461767), np.float32(0.05269733), np.float32(0.060048774), np.float32(0.06252917), np.float32(0.07131703), np.float32(0.08596533), np.float32(0.08364251), np.float32(0.09898713), np.float32(0.110215425), np.float32(0.13016455), np.float32(0.15060972), np.float32(0.14772554), np.float32(0.16239008), np.float32(0.1581101), np.float32(0.15210818), np.float32(0.14520594), np.float32(0.1748824), np.float32(0.205193), np.float32(0.19938046), np.float32(0.20910978), np.float32(0.24384417), np.float32(0.27762932), np.float32(0.2831542), np.float32(0.27837557), np.float32(0.2656195), np.float32(0.2863179), np.float32(0.27357298), np.float32(0.26804554), np.float32(0.22488056), np.float32(0.18709692), np.float32(0.1884485), np.float32(0.17442724), np.float32(0.15626396), np.float32(0.14190775), np.float32(0.12746195), np.float32(0.14148042), np.float32(0.13141666), np.float32(0.119250245), np.float32(0.11407144), np.float32(0.12638499), np.float32(0.118874334), np.float32(0.11603862), np.float32(0.13164957), np.float32(0.13545534), np.float32(0.11701662), np.float32(0.10728117), np.float32(0.08516889), np.float32(0.09379351), np.float32(0.099678524), np.float32(0.09544934), np.float32(0.08652708), np.float32(0.105823055), np.float32(0.10985201), np.float32(0.097199865), np.float32(0.09829089), np.float32(0.11825004), np.float32(0.11632357), np.float32(0.11262482), np.float32(0.11152646), np.float32(0.11265875), np.float32(0.1438023), np.float32(0.14209001), np.float32(0.12939516), np.float32(0.1237902), np.float32(0.11875333), np.float32(0.10367471), np.float32(0.08557146), np.float32(0.08974009), np.float32(0.09986984), np.float32(0.104596764), np.float32(0.11668874), np.float32(0.13487464), np.float32(0.12716147), np.float32(0.11431831), np.float32(0.096679114), np.float32(0.08227569), np.float32(0.07712847), np.float32(0.070398375), np.float32(0.055314567), np.float32(0.04538237), np.float32(0.04088546), np.float32(0.040063813), np.float32(0.040875748), np.float32(0.037576523), np.float32(0.03884643), np.float32(0.046308555), np.float32(0.04731942), np.float32(0.045587875), np.float32(0.044922795), np.float32(0.062545024), np.float32(0.07359902), np.float32(0.060926754), np.float32(0.061199695), np.float32(0.06824662), np.float32(0.053014275), np.float32(0.04808863), np.float32(0.05869589), np.float32(0.054724965), np.float32(0.065987065), np.float32(0.06961673), np.float32(0.075524755), np.float32(0.07287958), np.float32(0.07685545), np.float32(0.07645837), np.float32(0.07587311), np.float32(0.082465865), np.float32(0.087534375), np.float32(0.0890331), np.float32(0.090357155), np.float32(0.11038083), np.float32(0.12657775), np.float32(0.151112), np.float32(0.16293558), np.float32(0.1689915), np.float32(0.1837748), np.float32(0.21183473), np.float32(0.22635747), np.float32(0.2787836), np.float32(0.3387952), np.float32(0.34467733), np.float32(0.37846515), np.float32(0.38858175), np.float32(0.4217975), np.float32(0.40213117), np.float32(0.36968592), np.float32(0.35539007), np.float32(0.31818476), np.float32(0.36266738), np.float32(0.34415773), np.float32(0.3466196), np.float32(0.3088925), np.float32(0.32180062), np.float32(0.3785486), np.float32(0.41576588), np.float32(0.4138092), np.float32(0.40264007), np.float32(0.43383166), np.float32(0.3217363), np.float32(0.23671123), np.float32(0.32999334), np.float32(0.38615528), np.float32(0.38897815), np.float32(0.46092996), np.float32(0.43541184), np.float32(0.36909097), np.float32(0.2951078), np.float32(0.34658256), np.float32(0.25984013), np.float32(0.17857528)], 'MSVPRRSASAQHLSGASHWRASLSSAFCCCGGGACCPACTPIGPAGRLPPAGHTDISFLYDCWPGKTILWWRGRGGLKRPLWIGRCQKEGRSLLKGRLGDQGRVFSALRSGAEEAAVAPGAFERAHPSPRANADPGPTGGTAPDSPRAFLAAMEDGVYEPPDLTPEERMELENIRRRKQELLVEIQRLREELSEAMSEVEGLEANEGSKTLQRNRKMAMGRKKFNMDPKKGIQFLVENELLQNTPEEIARFLYKGEGLNKTAIGDYLGEREELNLAVLHAFVDLHEFTDLNLVQALRQFLWSFRLPGEAQKIDRMMEAFAQRYCLCNPGVFQSTDTCYVLSFAVIMLNTSLHNPNVRDKPGLERFVAMNRGINEGGDLPEELLRNLYDSIRNEPFKIPEDDGNDLTHTFFNPDREGWLLKLAGGRVKTWKRRWFILTDNCLYYFEYTTDKEPRGIIPLENLSIREVDDPRKPNCFELYIPNNKGQLIKACKTEADGRVVEGNHMVYRISAPTQEEKDEWIKSIQAAVSVDPFYEMLAARKKRISVKKKQEQP': [np.float32(0.9762674), np.float32(0.9745803), np.float32(0.9707), np.float32(0.96939856), np.float32(0.9696073), np.float32(0.9681121), np.float32(0.96325564), np.float32(0.9589886), np.float32(0.95209736), np.float32(0.9470594), np.float32(0.9394886), np.float32(0.9075307), np.float32(0.9056822), np.float32(0.88940865), np.float32(0.8735882), np.float32(0.8179175), np.float32(0.7880275), np.float32(0.7640215), np.float32(0.7261887), np.float32(0.73092306), np.float32(0.7268528), np.float32(0.73304427), np.float32(0.7010086), np.float32(0.62304646), np.float32(0.48402554), np.float32(0.3879906), np.float32(0.3266534), np.float32(0.34661967), np.float32(0.31612316), np.float32(0.30412212), np.float32(0.28017572), np.float32(0.28370348), np.float32(0.27843207), np.float32(0.33692545), np.float32(0.34699613), np.float32(0.33679667), np.float32(0.34412858), np.float32(0.3813024), np.float32(0.4638104), np.float32(0.5479251), np.float32(0.6201185), np.float32(0.67744464), np.float32(0.7105372), np.float32(0.72552186), np.float32(0.7093924), np.float32(0.6815579), np.float32(0.62047744), np.float32(0.59658223), np.float32(0.5536925), np.float32(0.49676052), np.float32(0.53641844), np.float32(0.5119685), np.float32(0.56331706), np.float32(0.5307054), np.float32(0.62007546), np.float32(0.6709161), np.float32(0.65798455), np.float32(0.67358226), np.float32(0.6650106), np.float32(0.6651179), np.float32(0.6195019), np.float32(0.60648686), np.float32(0.60605365), np.float32(0.5883627), np.float32(0.5568124), np.float32(0.48222136), np.float32(0.49964014), np.float32(0.51316434), np.float32(0.45795843), np.float32(0.47076443), np.float32(0.47070464), np.float32(0.52119595), np.float32(0.49330646), np.float32(0.5666168), np.float32(0.5693865), np.float32(0.55135506), np.float32(0.58495206), np.float32(0.50442016), np.float32(0.47646785), np.float32(0.5358046), np.float32(0.58525294), np.float32(0.7551683), np.float32(0.82842284), np.float32(0.82461023), np.float32(0.8304569), np.float32(0.8338687), np.float32(0.7953476), np.float32(0.7210003), np.float32(0.71427375), np.float32(0.5892633), np.float32(0.5323827), np.float32(0.5128963), np.float32(0.532048), np.float32(0.43182188), np.float32(0.4964283), np.float32(0.54126155), np.float32(0.5820422), np.float32(0.52498955), np.float32(0.5043378), np.float32(0.36082143), np.float32(0.29408884), np.float32(0.29374892), np.float32(0.32303235), np.float32(0.32138336), np.float32(0.33869246), np.float32(0.4662204), np.float32(0.66120404), np.float32(0.6417692), np.float32(0.6965939), np.float32(0.739216), np.float32(0.7940902), np.float32(0.8066049), np.float32(0.81970817), np.float32(0.78566295), np.float32(0.7708664), np.float32(0.77554476), np.float32(0.81641185), np.float32(0.86016333), np.float32(0.89832586), np.float32(0.9198532), np.float32(0.9055037), np.float32(0.9128053), np.float32(0.9216144), np.float32(0.934663), np.float32(0.94058603), np.float32(0.9468766), np.float32(0.95002824), np.float32(0.9570683), np.float32(0.96368057), np.float32(0.9639736), np.float32(0.96747524), np.float32(0.9664946), np.float32(0.9702791), np.float32(0.97134924), np.float32(0.97389334), np.float32(0.9712086), np.float32(0.965988), np.float32(0.9615752), np.float32(0.9553012), np.float32(0.95046306), np.float32(0.9432651), np.float32(0.9369041), np.float32(0.92900306), np.float32(0.9281021), np.float32(0.9159937), np.float32(0.91066045), np.float32(0.9073292), np.float32(0.90622), np.float32(0.90452653), np.float32(0.9110152), np.float32(0.913062), np.float32(0.90540814), np.float32(0.89125234), np.float32(0.8762442), np.float32(0.87449026), np.float32(0.87026936), np.float32(0.85020465), np.float32(0.8470905), np.float32(0.86957604), np.float32(0.84688085), np.float32(0.8419846), np.float32(0.8494786), np.float32(0.8372998), np.float32(0.82846916), np.float32(0.806391), np.float32(0.7923529), np.float32(0.7605295), np.float32(0.73189205), np.float32(0.71951413), np.float32(0.6902948), np.float32(0.6721413), np.float32(0.6480116), np.float32(0.61127466), np.float32(0.538034), np.float32(0.48178825), np.float32(0.48456314), np.float32(0.47724923), np.float32(0.46231982), np.float32(0.45495138), np.float32(0.4524512), np.float32(0.46088347), np.float32(0.44583288), np.float32(0.47265697), np.float32(0.4679646), np.float32(0.46462366), np.float32(0.47191182), np.float32(0.49577996), np.float32(0.487671), np.float32(0.50817686), np.float32(0.51396126), np.float32(0.51654035), np.float32(0.51755506), np.float32(0.5242133), np.float32(0.56085545), np.float32(0.57865936), np.float32(0.5872151), np.float32(0.5846888), np.float32(0.6176827), np.float32(0.6429241), np.float32(0.64854944), np.float32(0.66330576), np.float32(0.6698396), np.float32(0.64655924), np.float32(0.677627), np.float32(0.70624477), np.float32(0.70992696), np.float32(0.6748866), np.float32(0.68385893), np.float32(0.71137667), np.float32(0.72306997), np.float32(0.75589484), np.float32(0.8076509), np.float32(0.78678155), np.float32(0.7897859), np.float32(0.7841714), np.float32(0.7786758), np.float32(0.75148946), np.float32(0.7491594), np.float32(0.73630524), np.float32(0.72455484), np.float32(0.69014287), np.float32(0.6837641), np.float32(0.6229019), np.float32(0.55806196), np.float32(0.5305675), np.float32(0.48529872), np.float32(0.4746018), np.float32(0.45742026), np.float32(0.39928633), np.float32(0.36949703), np.float32(0.37671414), np.float32(0.34824166), np.float32(0.32899368), np.float32(0.2673528), np.float32(0.24028827), np.float32(0.2097808), np.float32(0.20217848), np.float32(0.18735285), np.float32(0.18347743), np.float32(0.16559647), np.float32(0.1456262), np.float32(0.12076257), np.float32(0.11429202), np.float32(0.10258731), np.float32(0.11963138), np.float32(0.1161751), np.float32(0.11173299), np.float32(0.12273043), np.float32(0.13906488), np.float32(0.13188738), np.float32(0.12830696), np.float32(0.11823603), np.float32(0.11969845), np.float32(0.13786335), np.float32(0.12238702), np.float32(0.10905294), np.float32(0.112831965), np.float32(0.1255361), np.float32(0.120774634), np.float32(0.12896506), np.float32(0.15533781), np.float32(0.15129438), np.float32(0.141389), np.float32(0.14425212), np.float32(0.1487569), np.float32(0.1386081), np.float32(0.11731256), np.float32(0.11561474), np.float32(0.09533464), np.float32(0.07644511), np.float32(0.06931143), np.float32(0.06843027), np.float32(0.0594142), np.float32(0.057292122), np.float32(0.060967933), np.float32(0.06208768), np.float32(0.05929859), np.float32(0.056523528), np.float32(0.057158574), np.float32(0.058656882), np.float32(0.050513014), np.float32(0.042060208), np.float32(0.04352407), np.float32(0.036381796), np.float32(0.02936769), np.float32(0.030543078), np.float32(0.03467837), np.float32(0.031451993), np.float32(0.028670976), np.float32(0.031879663), np.float32(0.03428687), np.float32(0.032785498), np.float32(0.03620581), np.float32(0.03794173), np.float32(0.04504837), np.float32(0.050041195), np.float32(0.056730263), np.float32(0.055714566), np.float32(0.05509938), np.float32(0.05780887), np.float32(0.05201718), np.float32(0.054124534), np.float32(0.05644335), np.float32(0.048781086), np.float32(0.045684353), np.float32(0.05001202), np.float32(0.044309016), np.float32(0.040406536), np.float32(0.040897936), np.float32(0.04368385), np.float32(0.0475712), np.float32(0.04865636), np.float32(0.051186655), np.float32(0.051701743), np.float32(0.05318261), np.float32(0.056289252), np.float32(0.057478115), np.float32(0.05852047), np.float32(0.052027993), np.float32(0.042797703), np.float32(0.042471193), np.float32(0.04197625), np.float32(0.037129857), np.float32(0.036740102), np.float32(0.039405465), np.float32(0.036063846), np.float32(0.031515636), np.float32(0.0337118), np.float32(0.037034277), np.float32(0.03152872), np.float32(0.03016115), np.float32(0.031188104), np.float32(0.03014965), np.float32(0.026558876), np.float32(0.024896478), np.float32(0.02336595), np.float32(0.022935957), np.float32(0.021378802), np.float32(0.02144509), np.float32(0.019504998), np.float32(0.019191789), np.float32(0.02026176), np.float32(0.023405395), np.float32(0.027979981), np.float32(0.027167909), np.float32(0.030365353), np.float32(0.0331978), np.float32(0.03519635), np.float32(0.040116772), np.float32(0.042525135), np.float32(0.043479398), np.float32(0.054164384), np.float32(0.060471345), np.float32(0.06419472), np.float32(0.06554339), np.float32(0.07183739), np.float32(0.07263706), np.float32(0.07452452), np.float32(0.08218385), np.float32(0.09367085), np.float32(0.09032136), np.float32(0.0948553), np.float32(0.11078224), np.float32(0.119264364), np.float32(0.11749755), np.float32(0.13155104), np.float32(0.12783833), np.float32(0.11092099), np.float32(0.11412913), np.float32(0.10234012), np.float32(0.08740849), np.float32(0.07040159), np.float32(0.06705598), np.float32(0.07098302), np.float32(0.07188018), np.float32(0.06497256), np.float32(0.0705401), np.float32(0.07222635), np.float32(0.07481865), np.float32(0.07966839), np.float32(0.0859685), np.float32(0.093816), np.float32(0.09530613), np.float32(0.09224258), np.float32(0.10058264), np.float32(0.089493684), np.float32(0.08327771), np.float32(0.0956441), np.float32(0.106183484), np.float32(0.11862079), np.float32(0.15445215), np.float32(0.1663496), np.float32(0.18089926), np.float32(0.17766537), np.float32(0.17690839), np.float32(0.22621639), np.float32(0.19438379), np.float32(0.20219009), np.float32(0.25237164), np.float32(0.28118205), np.float32(0.26388365), np.float32(0.26608053), np.float32(0.26977965), np.float32(0.26525158), np.float32(0.24384417), np.float32(0.24068238), np.float32(0.2240751), np.float32(0.21413963), np.float32(0.1887982), np.float32(0.18675125), np.float32(0.17215833), np.float32(0.15860577), np.float32(0.12772417), np.float32(0.111588344), np.float32(0.093226686), np.float32(0.08843035), np.float32(0.08269805), np.float32(0.07715743), np.float32(0.07605341), np.float32(0.07189414), np.float32(0.069619134), np.float32(0.06566288), np.float32(0.06289363), np.float32(0.056623474), np.float32(0.049514342), np.float32(0.044938058), np.float32(0.044031765), np.float32(0.042971972), np.float32(0.037300278), np.float32(0.03683011), np.float32(0.035554115), np.float32(0.03399717), np.float32(0.029510187), np.float32(0.030181902), np.float32(0.028449776), np.float32(0.028140083), np.float32(0.029808708), np.float32(0.03400245), np.float32(0.040040642), np.float32(0.04237409), np.float32(0.043258976), np.float32(0.048319645), np.float32(0.049014714), np.float32(0.050220847), np.float32(0.05068003), np.float32(0.05663311), np.float32(0.062550865), np.float32(0.06967698), np.float32(0.07683428), np.float32(0.07975182), np.float32(0.07704989), np.float32(0.075055465), np.float32(0.08118188), np.float32(0.09222867), np.float32(0.09793406), np.float32(0.113554634), np.float32(0.13781297), np.float32(0.14754456), np.float32(0.16815504), np.float32(0.16939883), np.float32(0.16855341), np.float32(0.15922055), np.float32(0.13466819), np.float32(0.12266903), np.float32(0.109359734), np.float32(0.101213545), np.float32(0.09172309), np.float32(0.08631492), np.float32(0.09363188), np.float32(0.09605378), np.float32(0.1022997), np.float32(0.112197995), np.float32(0.1276754), np.float32(0.12915003), np.float32(0.12894712), np.float32(0.12813199), np.float32(0.13179971), np.float32(0.12207433), np.float32(0.11786194), np.float32(0.11627712), np.float32(0.11237172), np.float32(0.10029182), np.float32(0.09033658), np.float32(0.09280791), np.float32(0.08752939), np.float32(0.07924131), np.float32(0.08155563), np.float32(0.09267898), np.float32(0.10325077), np.float32(0.118628226), np.float32(0.13053428), np.float32(0.15656944), np.float32(0.15052043), np.float32(0.13567932), np.float32(0.12520075), np.float32(0.106688276), np.float32(0.10845565), np.float32(0.11165871), np.float32(0.11319561), np.float32(0.12320085), np.float32(0.12805523), np.float32(0.15498309), np.float32(0.18925455), np.float32(0.19812864), np.float32(0.19137467), np.float32(0.19480081), np.float32(0.19304025), np.float32(0.15170273), np.float32(0.15077662), np.float32(0.14683332), np.float32(0.13308544), np.float32(0.1236177), np.float32(0.12176452), np.float32(0.12844141), np.float32(0.12276708), np.float32(0.11595774), np.float32(0.12641326), np.float32(0.12803085), np.float32(0.13742107), np.float32(0.13632463), np.float32(0.14120947), np.float32(0.1401433), np.float32(0.15109134), np.float32(0.14869358), np.float32(0.1320614), np.float32(0.11527005), np.float32(0.103455655), np.float32(0.10611401), np.float32(0.11313484), np.float32(0.13786934), np.float32(0.14407575), np.float32(0.15628262), np.float32(0.18277633), np.float32(0.1809719), np.float32(0.20584466), np.float32(0.27772993), np.float32(0.29134107), np.float32(0.31961548), np.float32(0.33402193), np.float32(0.39514956), np.float32(0.43446156), np.float32(0.49180374), np.float32(0.50895214), np.float32(0.55068934), np.float32(0.5898254), np.float32(0.6234559), np.float32(0.6184597), np.float32(0.65578073), np.float32(0.70739245), np.float32(0.7048292), np.float32(0.70917976), np.float32(0.7230531)], 'MVRLGIFIFLLFLTLLGVTSSSSDLPRVCECEQVQFTSNNIEDDTPQILLPWTPSCQEMQLIVTGGCAKASSDYKWLTSDTSIVSVSPYGIIKAKRPGIATVKVVSTIEPQNFDEIFVKVLVPPLMVMWQNVPVETVFASRLRIGVTMKYSKGAQNFYTTLHRNSTHNDSVKETLSSRRCSTYPLKFRKNKFVALDNGKKATFECHVKPPFIGTSKPWIELQTGNIYCIFFSNLNNMKPLKGASSALLLGRLSVSGTRKTMNITSEFNNVIITILENSDVQIHRRKKESLSMSSRVDVGPKTEVEMIVTLSAAGQKIIIRYEVDKSQIPVKPYFVYLLMVPFLDFIVIIIILKVLPRQRRQRLSNKPCPAKLESHKQSSDTTKSNHIKTDRFRSAKRDNMGTTRTLPAQTRAVPFIPLCQKRKDTYSTIQGSDGILGLLSRVGRLPTKSLRSEKKDWGRGVVISEDAVFFDGEVVSNRDVTDEARRGGGDGDGSGDRVEIEGDGRR': [np.float32(0.9120698), np.float32(0.9236605), np.float32(0.91795665), np.float32(0.9240983), np.float32(0.9153784), np.float32(0.9142065), np.float32(0.9149523), np.float32(0.9023453), np.float32(0.90748173), np.float32(0.9042507), np.float32(0.8989446), np.float32(0.88993007), np.float32(0.902659), np.float32(0.8973421), np.float32(0.87772995), np.float32(0.85082597), np.float32(0.8233518), np.float32(0.818578), np.float32(0.7983167), np.float32(0.77875435), np.float32(0.7452909), np.float32(0.72719127), np.float32(0.7065933), np.float32(0.69043833), np.float32(0.6721903), np.float32(0.60140246), np.float32(0.450044), np.float32(0.31817433), np.float32(0.2854375), np.float32(0.28928354), np.float32(0.28926572), np.float32(0.26920044), np.float32(0.22068487), np.float32(0.21225968), np.float32(0.19926372), np.float32(0.17503852), np.float32(0.14873204), np.float32(0.15166353), np.float32(0.13783002), np.float32(0.12310137), np.float32(0.11783959), np.float32(0.13092111), np.float32(0.12716131), np.float32(0.15392724), np.float32(0.15365829), np.float32(0.15585743), np.float32(0.16562435), np.float32(0.15555999), np.float32(0.1616311), np.float32(0.13635072), np.float32(0.13469848), np.float32(0.11901171), np.float32(0.11560753), np.float32(0.126016), np.float32(0.12646165), np.float32(0.1037236), np.float32(0.08808581), np.float32(0.09826366), np.float32(0.08739375), np.float32(0.08528326), np.float32(0.099882476), np.float32(0.11148019), np.float32(0.123475246), np.float32(0.11588824), np.float32(0.121034324), np.float32(0.10911799), np.float32(0.096723706), np.float32(0.09967235), np.float32(0.09946306), np.float32(0.09437122), np.float32(0.09588045), np.float32(0.099427015), np.float32(0.09964379), np.float32(0.10093951), np.float32(0.104675755), np.float32(0.10339845), np.float32(0.09963516), np.float32(0.09903324), np.float32(0.099160954), np.float32(0.09145361), np.float32(0.08920599), np.float32(0.08596463), np.float32(0.08544032), np.float32(0.093769684), np.float32(0.09209821), np.float32(0.09406346), np.float32(0.10246078), np.float32(0.09347288), np.float32(0.09663798), np.float32(0.09361685), np.float32(0.07745387), np.float32(0.07477554), np.float32(0.05963681), np.float32(0.05739647), np.float32(0.05734668), np.float32(0.063024454), np.float32(0.0680473), np.float32(0.07966983), np.float32(0.08536131), np.float32(0.100080624), np.float32(0.104631625), np.float32(0.10293931), np.float32(0.11014159), np.float32(0.1162178), np.float32(0.11142589), np.float32(0.09633882), np.float32(0.09062576), np.float32(0.08668205), np.float32(0.07501452), np.float32(0.0674246), np.float32(0.06289215), np.float32(0.06181277), np.float32(0.063720115), np.float32(0.06479074), np.float32(0.06971619), np.float32(0.066924065), np.float32(0.069799945), np.float32(0.07096851), np.float32(0.08304074), np.float32(0.083329484), np.float32(0.07552231), np.float32(0.07608767), np.float32(0.07119251), np.float32(0.07000083), np.float32(0.057570867), np.float32(0.057730757), np.float32(0.053380612), np.float32(0.04995092), np.float32(0.054452177), np.float32(0.058373302), np.float32(0.06537281), np.float32(0.063576095), np.float32(0.061936088), np.float32(0.06372064), np.float32(0.06892915), np.float32(0.071357496), np.float32(0.07596194), np.float32(0.08408781), np.float32(0.078672394), np.float32(0.0885956), np.float32(0.10364009), np.float32(0.11412499), np.float32(0.10562909), np.float32(0.1112889), np.float32(0.10556752), np.float32(0.09822801), np.float32(0.09536185), np.float32(0.088623516), np.float32(0.08369135), np.float32(0.079089396), np.float32(0.08351978), np.float32(0.09020345), np.float32(0.09326321), np.float32(0.09724628), np.float32(0.11025231), np.float32(0.10861701), np.float32(0.13384499), np.float32(0.1475093), np.float32(0.17936674), np.float32(0.19542728), np.float32(0.25158674), np.float32(0.29308084), np.float32(0.30894613), np.float32(0.30220655), np.float32(0.27895516), np.float32(0.2899927), np.float32(0.31369442), np.float32(0.3171648), np.float32(0.35743666), np.float32(0.4573959), np.float32(0.5000851), np.float32(0.50010896), np.float32(0.42528656), np.float32(0.4424263), np.float32(0.49291727), np.float32(0.40831846), np.float32(0.40075704), np.float32(0.4240112), np.float32(0.38027596), np.float32(0.38178056), np.float32(0.33379105), np.float32(0.30928737), np.float32(0.27189624), np.float32(0.24623081), np.float32(0.23042853), np.float32(0.24367638), np.float32(0.2644293), np.float32(0.28191867), np.float32(0.271529), np.float32(0.25210488), np.float32(0.25841123), np.float32(0.22178996), np.float32(0.20653513), np.float32(0.16415997), np.float32(0.1385365), np.float32(0.14276525), np.float32(0.13324282), np.float32(0.15083215), np.float32(0.13733315), np.float32(0.15186137), np.float32(0.151872), np.float32(0.13215074), np.float32(0.12920362), np.float32(0.13556963), np.float32(0.13828288), np.float32(0.13629307), np.float32(0.12659377), np.float32(0.117794536), np.float32(0.11668004), np.float32(0.09299975), np.float32(0.08132307), np.float32(0.082127005), np.float32(0.07650379), np.float32(0.07651827), np.float32(0.07256091), np.float32(0.07138428), np.float32(0.064109005), np.float32(0.062493846), np.float32(0.057387356), np.float32(0.055644155), np.float32(0.04953783), np.float32(0.048791256), np.float32(0.045225557), np.float32(0.050819688), np.float32(0.05426852), np.float32(0.051359773), np.float32(0.054483034), np.float32(0.05605051), np.float32(0.054776676), np.float32(0.06053439), np.float32(0.0679096), np.float32(0.07557971), np.float32(0.07482924), np.float32(0.07512281), np.float32(0.07195572), np.float32(0.06644033), np.float32(0.06524424), np.float32(0.06326567), np.float32(0.06940254), np.float32(0.07537549), np.float32(0.07957555), np.float32(0.08214223), np.float32(0.09239084), np.float32(0.107489906), np.float32(0.11907991), np.float32(0.12612864), np.float32(0.13326968), np.float32(0.13425614), np.float32(0.13432111), np.float32(0.12864621), np.float32(0.12948984), np.float32(0.10657966), np.float32(0.104970664), np.float32(0.093877055), np.float32(0.09280662), np.float32(0.09124801), np.float32(0.0933329), np.float32(0.09702615), np.float32(0.09056497), np.float32(0.086039424), np.float32(0.07963152), np.float32(0.08281087), np.float32(0.07773934), np.float32(0.068751045), np.float32(0.0794033), np.float32(0.08346893), np.float32(0.08836445), np.float32(0.092652135), np.float32(0.08765574), np.float32(0.09397697), np.float32(0.088422604), np.float32(0.08722802), np.float32(0.09919891), np.float32(0.11669995), np.float32(0.12301992), np.float32(0.14464837), np.float32(0.15455985), np.float32(0.16605648), np.float32(0.16121162), np.float32(0.1717713), np.float32(0.1817952), np.float32(0.1802192), np.float32(0.23318577), np.float32(0.27530912), np.float32(0.3193642), np.float32(0.32921153), np.float32(0.35310814), np.float32(0.35480803), np.float32(0.41280684), np.float32(0.40418372), np.float32(0.36496398), np.float32(0.36012855), np.float32(0.40123945), np.float32(0.371226), np.float32(0.3097845), np.float32(0.292393), np.float32(0.24384417), np.float32(0.22734997), np.float32(0.19958407), np.float32(0.17088181), np.float32(0.16978914), np.float32(0.17136148), np.float32(0.15294132), np.float32(0.13197294), np.float32(0.14193267), np.float32(0.12100697), np.float32(0.11356884), np.float32(0.091762364), np.float32(0.09750049), np.float32(0.08128516), np.float32(0.087277845), np.float32(0.094356894), np.float32(0.08268663), np.float32(0.0782617), np.float32(0.08979413), np.float32(0.11423614), np.float32(0.13134645), np.float32(0.1609166), np.float32(0.1889289), np.float32(0.207443), np.float32(0.20457715), np.float32(0.23924527), np.float32(0.27060696), np.float32(0.2714908), np.float32(0.3112588), np.float32(0.32086766), np.float32(0.35469496), np.float32(0.3477585), np.float32(0.33433026), np.float32(0.3416727), np.float32(0.35338953), np.float32(0.38516426), np.float32(0.38288623), np.float32(0.4512259), np.float32(0.431669), np.float32(0.4497886), np.float32(0.49893367), np.float32(0.51512533), np.float32(0.5206847), np.float32(0.46953595), np.float32(0.44591355), np.float32(0.3758741), np.float32(0.35536778), np.float32(0.30585605), np.float32(0.26771954), np.float32(0.2781376), np.float32(0.28617382), np.float32(0.29723033), np.float32(0.35588354), np.float32(0.39779437), np.float32(0.3939251), np.float32(0.3932835), np.float32(0.4880723), np.float32(0.64872694), np.float32(0.6915614), np.float32(0.6834991), np.float32(0.6891828), np.float32(0.70469), np.float32(0.73376685), np.float32(0.7455518), np.float32(0.77960247), np.float32(0.79644424), np.float32(0.80265427), np.float32(0.8417705), np.float32(0.85527474), np.float32(0.86667776), np.float32(0.866992), np.float32(0.87394005), np.float32(0.90078753), np.float32(0.9114591), np.float32(0.9135368), np.float32(0.9249815), np.float32(0.9267766), np.float32(0.9346273), np.float32(0.93903375), np.float32(0.94834524), np.float32(0.9444499), np.float32(0.9426903), np.float32(0.9373373), np.float32(0.93943334), np.float32(0.937184), np.float32(0.9390533), np.float32(0.9413742), np.float32(0.9346376), np.float32(0.9343155), np.float32(0.94005466), np.float32(0.947063), np.float32(0.9492577), np.float32(0.9569996), np.float32(0.96181977), np.float32(0.9681778), np.float32(0.97267014), np.float32(0.9748267), np.float32(0.9755504), np.float32(0.9785024), np.float32(0.97673416), np.float32(0.9779285), np.float32(0.97948873), np.float32(0.97861606), np.float32(0.97666013), np.float32(0.9742365), np.float32(0.97110784), np.float32(0.9652727), np.float32(0.9645728), np.float32(0.95215595), np.float32(0.9324871), np.float32(0.9127815), np.float32(0.87705165), np.float32(0.8563633), np.float32(0.84194475), np.float32(0.8126869), np.float32(0.84362847), np.float32(0.85342395), np.float32(0.84897566), np.float32(0.81607634), np.float32(0.82451934), np.float32(0.84887844), np.float32(0.8401718), np.float32(0.87410736), np.float32(0.870612), np.float32(0.86767006), np.float32(0.8835671), np.float32(0.8444775), np.float32(0.9116671), np.float32(0.9211959), np.float32(0.9088629), np.float32(0.8945778), np.float32(0.86621714), np.float32(0.88179654), np.float32(0.8772556), np.float32(0.8673293), np.float32(0.812044), np.float32(0.7835308), np.float32(0.7583162), np.float32(0.78701806), np.float32(0.54758257), np.float32(0.5246705), np.float32(0.5570375), np.float32(0.5821081), np.float32(0.64142287), np.float32(0.6345474), np.float32(0.63548166), np.float32(0.706884), np.float32(0.7729047), np.float32(0.7600343), np.float32(0.78427804), np.float32(0.66419804), np.float32(0.71802646), np.float32(0.7600835), np.float32(0.78213507), np.float32(0.79866576), np.float32(0.84048724), np.float32(0.8569489), np.float32(0.8023306), np.float32(0.83030295), np.float32(0.8377402), np.float32(0.73678493), np.float32(0.74091524), np.float32(0.74875385), np.float32(0.65207356), np.float32(0.5753873), np.float32(0.6159816), np.float32(0.5294454), np.float32(0.5113434), np.float32(0.48789024), np.float32(0.42061132), np.float32(0.4007915), np.float32(0.38461608), np.float32(0.42369458), np.float32(0.5272812), np.float32(0.5907218), np.float32(0.693311), np.float32(0.7228081), np.float32(0.7694876), np.float32(0.8083456), np.float32(0.827135), np.float32(0.8660072), np.float32(0.8553243), np.float32(0.8689819), np.float32(0.8900589), np.float32(0.90071505), np.float32(0.90981907), np.float32(0.9269419), np.float32(0.93011844), np.float32(0.94386566), np.float32(0.95560396), np.float32(0.96246916), np.float32(0.9620589), np.float32(0.96769774), np.float32(0.97105306), np.float32(0.97260714), np.float32(0.97493625), np.float32(0.97746754), np.float32(0.97846484), np.float32(0.9802848), np.float32(0.98113155), np.float32(0.98016316), np.float32(0.97841096), np.float32(0.97615767), np.float32(0.97519356), np.float32(0.97410893), np.float32(0.97359395), np.float32(0.97195387), np.float32(0.96928555), np.float32(0.9708737), np.float32(0.9710391)], 'MRPETRPRLRSRRFIFARSTWLDSRTLDFLKDESIDDFAAAIALPRLSQELFGQVGRVLNAGINYGPNGKSKGTAEVTLATLESALKAVKTYNGVKLDGRPLNIVIVDAPQQPKQKPITQRLSGLKQQPKNKNGKQQQKKAPVPAPKRGKATQKVVASAKKAAPKKKPARKPKEKKAAPTAADLDASLDAYKASADVQMAA': [np.float32(0.9316927), np.float32(0.92420065), np.float32(0.9129912), np.float32(0.90345037), np.float32(0.86920106), np.float32(0.8439482), np.float32(0.7769201), np.float32(0.734656), np.float32(0.70905423), np.float32(0.7391207), np.float32(0.73924685), np.float32(0.71140265), np.float32(0.6874467), np.float32(0.6386158), np.float32(0.58970344), np.float32(0.4902213), np.float32(0.51977235), np.float32(0.3914097), np.float32(0.26396647), np.float32(0.23401776), np.float32(0.22151855), np.float32(0.23031956), np.float32(0.2266838), np.float32(0.21441908), np.float32(0.21457385), np.float32(0.20743868), np.float32(0.20285101), np.float32(0.18595809), np.float32(0.16888139), np.float32(0.17053923), np.float32(0.15245023), np.float32(0.144968), np.float32(0.12625936), np.float32(0.12771226), np.float32(0.13599926), np.float32(0.12310643), np.float32(0.10877156), np.float32(0.10934701), np.float32(0.120935835), np.float32(0.11267605), np.float32(0.095557414), np.float32(0.10402337), np.float32(0.110332206), np.float32(0.09477556), np.float32(0.10034873), np.float32(0.1012338), np.float32(0.10725685), np.float32(0.10761299), np.float32(0.112691425), np.float32(0.123817824), np.float32(0.14701967), np.float32(0.15040621), np.float32(0.16650903), np.float32(0.1800283), np.float32(0.1688017), np.float32(0.14197275), np.float32(0.15169016), np.float32(0.14970653), np.float32(0.15743265), np.float32(0.1565244), np.float32(0.16974604), np.float32(0.1646497), np.float32(0.15652403), np.float32(0.16233088), np.float32(0.17039198), np.float32(0.15354261), np.float32(0.12754434), np.float32(0.13646032), np.float32(0.13982418), np.float32(0.12278747), np.float32(0.12205904), np.float32(0.13963972), np.float32(0.1272007), np.float32(0.11803989), np.float32(0.11553388), np.float32(0.13891006), np.float32(0.14028558), np.float32(0.12640993), np.float32(0.13087338), np.float32(0.12768163), np.float32(0.102687664), np.float32(0.102113105), np.float32(0.09825116), np.float32(0.0945163), np.float32(0.09660421), np.float32(0.093238376), np.float32(0.10499472), np.float32(0.11794491), np.float32(0.11126433), np.float32(0.12323928), np.float32(0.12818408), np.float32(0.12910119), np.float32(0.1253517), np.float32(0.13104264), np.float32(0.13030693), np.float32(0.12095971), np.float32(0.12621365), np.float32(0.14885959), np.float32(0.16992469), np.float32(0.18752825), np.float32(0.22132283), np.float32(0.25073087), np.float32(0.29209968), np.float32(0.27232108), np.float32(0.34919867), np.float32(0.40438226), np.float32(0.41954494), np.float32(0.4937447), np.float32(0.53428376), np.float32(0.6232605), np.float32(0.5618559), np.float32(0.5735801), np.float32(0.6201467), np.float32(0.65601736), np.float32(0.7724508), np.float32(0.8454157), np.float32(0.8702791), np.float32(0.89945155), np.float32(0.93859094), np.float32(0.95200473), np.float32(0.9611542), np.float32(0.96466243), np.float32(0.9648679), np.float32(0.9594753), np.float32(0.960113), np.float32(0.9608202), np.float32(0.95748824), np.float32(0.9557994), np.float32(0.9578814), np.float32(0.962594), np.float32(0.9689464), np.float32(0.9710669), np.float32(0.9739371), np.float32(0.9759905), np.float32(0.97690445), np.float32(0.97971636), np.float32(0.9814244), np.float32(0.9822989), np.float32(0.983217), np.float32(0.9844072), np.float32(0.98512137), np.float32(0.9858947), np.float32(0.9866195), np.float32(0.9866899), np.float32(0.9871431), np.float32(0.98707634), np.float32(0.98757124), np.float32(0.987523), np.float32(0.98800874), np.float32(0.98810273), np.float32(0.9879171), np.float32(0.98774046), np.float32(0.987417), np.float32(0.98752904), np.float32(0.98801184), np.float32(0.98811996), np.float32(0.9876508), np.float32(0.98805654), np.float32(0.98787934), np.float32(0.988123), np.float32(0.98755544), np.float32(0.98776966), np.float32(0.98735297), np.float32(0.98734426), np.float32(0.9874325), np.float32(0.9869552), np.float32(0.98648536), np.float32(0.98621386), np.float32(0.9853867), np.float32(0.98517126), np.float32(0.98450905), np.float32(0.9837426), np.float32(0.9817329), np.float32(0.9800393), np.float32(0.97778535), np.float32(0.9737683), np.float32(0.97125745), np.float32(0.9683648), np.float32(0.96313685), np.float32(0.9590206), np.float32(0.9509012), np.float32(0.94187933), np.float32(0.9370396), np.float32(0.9298075), np.float32(0.9273989), np.float32(0.9199639), np.float32(0.9170798), np.float32(0.90761834), np.float32(0.8958969), np.float32(0.8817977), np.float32(0.874531), np.float32(0.85377425), np.float32(0.83894116), np.float32(0.79174864), np.float32(0.7828512), np.float32(0.742774), np.float32(0.7150262), np.float32(0.7490682), np.float32(0.77708113), np.float32(0.036137428), np.float32(0.010553177)], 'MDSDKDLIKRAVGNRAEISMSTTAQKRTIDWVDPHSAASTPRKLQSPRGGRSDLEKDTGIVQQEEAKRVETEQARDQNANKLALDDGSRVPDQGDTPTTTTTTTTTTTRQDKKSVEEGTKKDTAKDTPKDVEQKANSDDKADKNDSINEVNADDKIENKTSHKTHNTDNTDKPDVKTDDTKSDRSDSKPTNGHSKHGSTLSSSRTHSRSNSITSRPSSAKAESRGSSTPARSLSETPSSQPPPTYNTWKYSAKTITKASPSAKDGMPFREELMMRTKGINFLGNVAKLLQLPHMAVYTACTFFHRFYMRHSIKSKHPFEAAAVCIFLATKVEEANRHLRDVCICLVKVAQKDHRAVVDEQSKDFWRWRDCILYGEGYFLEILCFDLTLDSPFEHLSYYVKKLDIHHVKEVCKTAWEFVTDSCKTPLCLMFSTNTIALAAIYWAAKHHKIPIDYHKETKARGKQHWVECFDMTRNEVVYVVETFCDWYSILQRDFGLAASYPKLK': [np.float32(0.8077378), np.float32(0.8019217), np.float32(0.83608884), np.float32(0.8607552), np.float32(0.8590889), np.float32(0.8681893), np.float32(0.87008846), np.float32(0.8756087), np.float32(0.87805045), np.float32(0.8850464), np.float32(0.88710165), np.float32(0.880153), np.float32(0.8795179), np.float32(0.8699274), np.float32(0.8710033), np.float32(0.8945656), np.float32(0.89778954), np.float32(0.889219), np.float32(0.9016244), np.float32(0.9116743), np.float32(0.92036015), np.float32(0.91932744), np.float32(0.91864264), np.float32(0.9220076), np.float32(0.9221724), np.float32(0.92678744), np.float32(0.9311728), np.float32(0.92843133), np.float32(0.93271136), np.float32(0.9339038), np.float32(0.9427046), np.float32(0.9488738), np.float32(0.95017797), np.float32(0.95378816), np.float32(0.9543251), np.float32(0.9545741), np.float32(0.95800984), np.float32(0.9586341), np.float32(0.95834965), np.float32(0.96164143), np.float32(0.9646163), np.float32(0.9672189), np.float32(0.96955633), np.float32(0.9709443), np.float32(0.9725159), np.float32(0.974356), np.float32(0.9746551), np.float32(0.9726668), np.float32(0.9719529), np.float32(0.96968025), np.float32(0.9669739), np.float32(0.9645505), np.float32(0.9633916), np.float32(0.96229273), np.float32(0.95694757), np.float32(0.9547944), np.float32(0.9500091), np.float32(0.94717574), np.float32(0.94981647), np.float32(0.9507964), np.float32(0.9461716), np.float32(0.9403185), np.float32(0.9389936), np.float32(0.929477), np.float32(0.93121755), np.float32(0.92164415), np.float32(0.9176114), np.float32(0.9096687), np.float32(0.925953), np.float32(0.921486), np.float32(0.9285375), np.float32(0.9278287), np.float32(0.9321565), np.float32(0.93285936), np.float32(0.9409954), np.float32(0.9434142), np.float32(0.9430855), np.float32(0.9436043), np.float32(0.94748515), np.float32(0.9531295), np.float32(0.9588534), np.float32(0.9641578), np.float32(0.96668375), np.float32(0.9716741), np.float32(0.9725581), np.float32(0.9731077), np.float32(0.97549975), np.float32(0.97667545), np.float32(0.9779302), np.float32(0.97815543), np.float32(0.9782649), np.float32(0.9786814), np.float32(0.9783865), np.float32(0.97866267), np.float32(0.9785488), np.float32(0.9790596), np.float32(0.9785881), np.float32(0.97938997), np.float32(0.9793661), np.float32(0.9785573), np.float32(0.9795685), np.float32(0.9793856), np.float32(0.97864425), np.float32(0.97920966), np.float32(0.97922015), np.float32(0.9792641), np.float32(0.9791144), np.float32(0.97817266), np.float32(0.978444), np.float32(0.97907865), np.float32(0.97915775), np.float32(0.9789059), np.float32(0.9786113), np.float32(0.9782528), np.float32(0.97827005), np.float32(0.97764367), np.float32(0.9778456), np.float32(0.97818327), np.float32(0.97682947), np.float32(0.9774739), np.float32(0.97683275), np.float32(0.97627264), np.float32(0.9761209), np.float32(0.9761716), np.float32(0.975963), np.float32(0.9750234), np.float32(0.97479916), np.float32(0.97451246), np.float32(0.9743104), np.float32(0.9736205), np.float32(0.9737529), np.float32(0.97469914), np.float32(0.9737974), np.float32(0.9735705), np.float32(0.973182), np.float32(0.97359574), np.float32(0.9731294), np.float32(0.9733503), np.float32(0.9733213), np.float32(0.9734604), np.float32(0.973651), np.float32(0.97312206), np.float32(0.97323), np.float32(0.97318333), np.float32(0.9733762), np.float32(0.9734364), np.float32(0.973077), np.float32(0.9737055), np.float32(0.9727559), np.float32(0.9725912), np.float32(0.97353166), np.float32(0.974356), np.float32(0.973927), np.float32(0.9743565), np.float32(0.97495043), np.float32(0.97502196), np.float32(0.97518116), np.float32(0.9756806), np.float32(0.9765163), np.float32(0.9761103), np.float32(0.97675973), np.float32(0.9766773), np.float32(0.97652924), np.float32(0.9767494), np.float32(0.9772683), np.float32(0.97738546), np.float32(0.9778177), np.float32(0.9776422), np.float32(0.9771831), np.float32(0.9772603), np.float32(0.97693354), np.float32(0.97651184), np.float32(0.97694904), np.float32(0.9771817), np.float32(0.9771641), np.float32(0.9769518), np.float32(0.9771095), np.float32(0.9768002), np.float32(0.9766707), np.float32(0.976858), np.float32(0.9765671), np.float32(0.97766817), np.float32(0.97738373), np.float32(0.97750664), np.float32(0.9784026), np.float32(0.97880745), np.float32(0.9791374), np.float32(0.9793652), np.float32(0.97932786), np.float32(0.9792631), np.float32(0.9794087), np.float32(0.9793021), np.float32(0.9799928), np.float32(0.979579), np.float32(0.98015964), np.float32(0.98010075), np.float32(0.98000354), np.float32(0.98063606), np.float32(0.9806706), np.float32(0.98038644), np.float32(0.98036385), np.float32(0.9803397), np.float32(0.9802726), np.float32(0.9799487), np.float32(0.9801595), np.float32(0.97998387), np.float32(0.9814874), np.float32(0.98157), np.float32(0.9815461), np.float32(0.9817723), np.float32(0.9819849), np.float32(0.98193824), np.float32(0.9822135), np.float32(0.98189354), np.float32(0.9824065), np.float32(0.9824896), np.float32(0.98245186), np.float32(0.9827435), np.float32(0.9824139), np.float32(0.983217), np.float32(0.98203033), np.float32(0.98293984), np.float32(0.9823225), np.float32(0.9833592), np.float32(0.98304844), np.float32(0.9833924), np.float32(0.98347133), np.float32(0.9830694), np.float32(0.98364997), np.float32(0.98323905), np.float32(0.9832396), np.float32(0.98302495), np.float32(0.98200476), np.float32(0.9819787), np.float32(0.98105603), np.float32(0.97981745), np.float32(0.97717047), np.float32(0.97514635), np.float32(0.9715683), np.float32(0.9696554), np.float32(0.96688265), np.float32(0.96511656), np.float32(0.9618115), np.float32(0.95205164), np.float32(0.9504444), np.float32(0.95407975), np.float32(0.9552088), np.float32(0.940664), np.float32(0.93977404), np.float32(0.94150054), np.float32(0.928551), np.float32(0.931879), np.float32(0.9251039), np.float32(0.9020582), np.float32(0.87646234), np.float32(0.8234857), np.float32(0.8077051), np.float32(0.7872195), np.float32(0.8064191), np.float32(0.7953206), np.float32(0.7688652), np.float32(0.75157857), np.float32(0.7331065), np.float32(0.72308743), np.float32(0.6966456), np.float32(0.66912735), np.float32(0.5973977), np.float32(0.5307078), np.float32(0.4841331), np.float32(0.43744537), np.float32(0.41779482), np.float32(0.40296227), np.float32(0.3635378), np.float32(0.34153363), np.float32(0.31309584), np.float32(0.2809399), np.float32(0.22097172), np.float32(0.20529053), np.float32(0.20300134), np.float32(0.19258733), np.float32(0.13793856), np.float32(0.15129064), np.float32(0.13221337), np.float32(0.116602026), np.float32(0.11387231), np.float32(0.10340483), np.float32(0.07656241), np.float32(0.06471026), np.float32(0.058641333), np.float32(0.049512275), np.float32(0.048129156), np.float32(0.050252162), np.float32(0.044596694), np.float32(0.04284105), np.float32(0.037000697), np.float32(0.0330393), np.float32(0.03183637), np.float32(0.037117667), np.float32(0.03313948), np.float32(0.036481228), np.float32(0.03759094), np.float32(0.049327776), np.float32(0.048964493), np.float32(0.06193739), np.float32(0.0692339), np.float32(0.06352384), np.float32(0.063638754), np.float32(0.07299103), np.float32(0.07325368), np.float32(0.07365115), np.float32(0.0734462), np.float32(0.07766458), np.float32(0.080347076), np.float32(0.085536726), np.float32(0.07823214), np.float32(0.08406211), np.float32(0.07183412), np.float32(0.070733055), np.float32(0.060782872), np.float32(0.05625063), np.float32(0.057679042), np.float32(0.055881273), np.float32(0.05270526), np.float32(0.05292853), np.float32(0.05788304), np.float32(0.05136082), np.float32(0.045759715), np.float32(0.043457165), np.float32(0.045518972), np.float32(0.03885382), np.float32(0.034629844), np.float32(0.033654578), np.float32(0.031175556), np.float32(0.031976093), np.float32(0.03260663), np.float32(0.035370313), np.float32(0.04018074), np.float32(0.041853316), np.float32(0.047010526), np.float32(0.06283609), np.float32(0.07685549), np.float32(0.07754385), np.float32(0.0776802), np.float32(0.08432164), np.float32(0.07223187), np.float32(0.062346745), np.float32(0.07565464), np.float32(0.083054446), np.float32(0.08101933), np.float32(0.07456624), np.float32(0.091487646), np.float32(0.08781184), np.float32(0.082042575), np.float32(0.08871615), np.float32(0.10578426), np.float32(0.110049814), np.float32(0.107420646), np.float32(0.120447256), np.float32(0.12591164), np.float32(0.12588336), np.float32(0.12084229), np.float32(0.12874673), np.float32(0.121031165), np.float32(0.112337984), np.float32(0.10495653), np.float32(0.0941126), np.float32(0.08036106), np.float32(0.06687622), np.float32(0.06735338), np.float32(0.06418552), np.float32(0.057441715), np.float32(0.04539962), np.float32(0.040808335), np.float32(0.036906075), np.float32(0.031721424), np.float32(0.03336348), np.float32(0.035982817), np.float32(0.042732816), np.float32(0.041860767), np.float32(0.04330096), np.float32(0.047836885), np.float32(0.05549743), np.float32(0.057378173), np.float32(0.061528727), np.float32(0.063624315), np.float32(0.06717593), np.float32(0.059711065), np.float32(0.054887217), np.float32(0.054618504), np.float32(0.057217687), np.float32(0.055433553), np.float32(0.057568803), np.float32(0.05932099), np.float32(0.06841817), np.float32(0.071995005), np.float32(0.077400014), np.float32(0.09299879), np.float32(0.09711711), np.float32(0.092469126), np.float32(0.08610818), np.float32(0.09316696), np.float32(0.08559081), np.float32(0.07543548), np.float32(0.06693416), np.float32(0.066995576), np.float32(0.059631445), np.float32(0.05985822), np.float32(0.0663814), np.float32(0.07255054), np.float32(0.07868439), np.float32(0.08871409), np.float32(0.10973677), np.float32(0.10591758), np.float32(0.09784572), np.float32(0.09535495), np.float32(0.08657728), np.float32(0.0862385), np.float32(0.069635), np.float32(0.06581941), np.float32(0.06824344), np.float32(0.061220627), np.float32(0.05493329), np.float32(0.057071988), np.float32(0.05872429), np.float32(0.049898174), np.float32(0.045210745), np.float32(0.047771454), np.float32(0.043038696), np.float32(0.034311693), np.float32(0.03768289), np.float32(0.03211731), np.float32(0.027935257), np.float32(0.023647742), np.float32(0.02290233), np.float32(0.021165129), np.float32(0.022485355), np.float32(0.022156926), np.float32(0.022923175), np.float32(0.024888687), np.float32(0.025719985), np.float32(0.030918181), np.float32(0.0349586), np.float32(0.03833672), np.float32(0.04597658), np.float32(0.05551651), np.float32(0.06381022), np.float32(0.07278712), np.float32(0.084309526), np.float32(0.097892135), np.float32(0.10510171), np.float32(0.121550046), np.float32(0.13790455), np.float32(0.14632474), np.float32(0.14565842), np.float32(0.14291117), np.float32(0.14722586), np.float32(0.14544274), np.float32(0.1450257), np.float32(0.14630264), np.float32(0.13786295), np.float32(0.12988223), np.float32(0.1442164), np.float32(0.15232657), np.float32(0.15436399), np.float32(0.14615716), np.float32(0.13942647), np.float32(0.12662104), np.float32(0.10515606), np.float32(0.08761188), np.float32(0.09041163), np.float32(0.07845139), np.float32(0.06556348), np.float32(0.057202958), np.float32(0.058535118), np.float32(0.047969654), np.float32(0.043514457), np.float32(0.044116303), np.float32(0.044936646), np.float32(0.046663783), np.float32(0.048913117), np.float32(0.061651304), np.float32(0.06891145), np.float32(0.06665376), np.float32(0.0703934), np.float32(0.0678679), np.float32(0.070286244), np.float32(0.062293485), np.float32(0.06428749), np.float32(0.06590598), np.float32(0.070467055), np.float32(0.09030085), np.float32(0.11228065), np.float32(0.14248706), np.float32(0.15618262), np.float32(0.16295405), np.float32(0.17105931), np.float32(0.1863315), np.float32(0.17175889), np.float32(0.18747224), np.float32(0.19069053), np.float32(0.2151947), np.float32(0.24525362), np.float32(0.25844944), np.float32(0.29486623)], 'MATILRRSILHRHPFHTLPSLSTSSPAPAPAPAPTPTPTPTSTPTPSPSRFLRHCKDTPPESSDHLPFLRFPQTRISTIRNSGLRVITQSSLSSRTATVGVWIDAGSRYEAPGTNGTAHFLEHMLFKGTRRRTARGLEEEIENMGARLNAYTSREQTTFYANVLEADVNAAIDVLADILQNSRFSENAILRERAVILREMEEVHSQTEELIFDHLHSAAFQQSPLGNTILGFPENIRTISKVDLLEYITTHYSGSRMVISAAGAIRHEDIVNQVKRLFNRLNPDPTTVAQLVRKDPSVFTAAETRVVNDDMSIAHFAVAFKGASWTDPYSIPLMVIQSLLGSWNKSVGVGNCSGSELARRVGTHDLAESIMAFNTNYQDVGLFGIYATAMVNSLFFSIVCY': [np.float32(0.9344757), np.float32(0.94310355), np.float32(0.94568384), np.float32(0.94535017), np.float32(0.94584525), np.float32(0.9530016), np.float32(0.95782954), np.float32(0.95823854), np.float32(0.9609086), np.float32(0.9652143), np.float32(0.96891475), np.float32(0.9718085), np.float32(0.97308266), np.float32(0.9731285), np.float32(0.9759049), np.float32(0.9776708), np.float32(0.9754508), np.float32(0.9756359), np.float32(0.9756433), np.float32(0.9762556), np.float32(0.9779537), np.float32(0.97855914), np.float32(0.97891766), np.float32(0.98049253), np.float32(0.9806999), np.float32(0.9819012), np.float32(0.982557), np.float32(0.98292506), np.float32(0.9830384), np.float32(0.983303), np.float32(0.9830353), np.float32(0.9830503), np.float32(0.98285747), np.float32(0.98183745), np.float32(0.981886), np.float32(0.98055375), np.float32(0.98029757), np.float32(0.9797244), np.float32(0.9785987), np.float32(0.9774326), np.float32(0.9746344), np.float32(0.97222114), np.float32(0.9677503), np.float32(0.96522284), np.float32(0.96409935), np.float32(0.96276575), np.float32(0.96221656), np.float32(0.9620588), np.float32(0.95904607), np.float32(0.95944184), np.float32(0.9506761), np.float32(0.94395286), np.float32(0.93602955), np.float32(0.9314017), np.float32(0.9279182), np.float32(0.9216676), np.float32(0.89962786), np.float32(0.86211693), np.float32(0.86996377), np.float32(0.8118659), np.float32(0.81896293), np.float32(0.8124231), np.float32(0.775406), np.float32(0.76262695), np.float32(0.7362948), np.float32(0.7089334), np.float32(0.7052983), np.float32(0.6548028), np.float32(0.57332265), np.float32(0.506028), np.float32(0.4753819), np.float32(0.4054562), np.float32(0.35361174), np.float32(0.29971632), np.float32(0.28039438), np.float32(0.26879743), np.float32(0.24162), np.float32(0.21391222), np.float32(0.20387813), np.float32(0.20337877), np.float32(0.20896377), np.float32(0.22285552), np.float32(0.21272099), np.float32(0.2149843), np.float32(0.22109109), np.float32(0.2030288), np.float32(0.2026268), np.float32(0.19573314), np.float32(0.18773444), np.float32(0.18210182), np.float32(0.13962713), np.float32(0.1356456), np.float32(0.13903993), np.float32(0.107130304), np.float32(0.10662957), np.float32(0.101555176), np.float32(0.11314053), np.float32(0.105810195), np.float32(0.13409594), np.float32(0.1579338), np.float32(0.29878032), np.float32(0.2459256), np.float32(0.320725), np.float32(0.31353408), np.float32(0.3782163), np.float32(0.40822226), np.float32(0.2417459), np.float32(0.22217472), np.float32(0.24078952), np.float32(0.26124102), np.float32(0.18651353), np.float32(0.17719074), np.float32(0.17470655), np.float32(0.1626834), np.float32(0.18486989), np.float32(0.1961046), np.float32(0.16259372), np.float32(0.16864505), np.float32(0.16505408), np.float32(0.15402612), np.float32(0.15316124), np.float32(0.15796621), np.float32(0.150231), np.float32(0.14375803), np.float32(0.1424362), np.float32(0.1372363), np.float32(0.1115248), np.float32(0.1124675), np.float32(0.10318297), np.float32(0.083759725), np.float32(0.09365873), np.float32(0.09724685), np.float32(0.09708954), np.float32(0.102733985), np.float32(0.10944189), np.float32(0.11368659), np.float32(0.116000764), np.float32(0.12776683), np.float32(0.13034248), np.float32(0.118081756), np.float32(0.12004255), np.float32(0.12395746), np.float32(0.115878046), np.float32(0.11954479), np.float32(0.114182174), np.float32(0.10717511), np.float32(0.11197041), np.float32(0.10190215), np.float32(0.09917801), np.float32(0.101279214), np.float32(0.10027693), np.float32(0.08977621), np.float32(0.08695127), np.float32(0.106320456), np.float32(0.09691557), np.float32(0.09405984), np.float32(0.09854042), np.float32(0.10855102), np.float32(0.108615115), np.float32(0.09286508), np.float32(0.09043265), np.float32(0.09350313), np.float32(0.08610139), np.float32(0.07464796), np.float32(0.06910828), np.float32(0.06928629), np.float32(0.05261048), np.float32(0.04206541), np.float32(0.045899726), np.float32(0.052436955), np.float32(0.049659736), np.float32(0.056951165), np.float32(0.05745443), np.float32(0.05701866), np.float32(0.058756117), np.float32(0.067510314), np.float32(0.07251421), np.float32(0.06872661), np.float32(0.060638797), np.float32(0.0690849), np.float32(0.076633275), np.float32(0.07289592), np.float32(0.0709379), np.float32(0.081364654), np.float32(0.08378262), np.float32(0.07115676), np.float32(0.080485724), np.float32(0.09656158), np.float32(0.101948984), np.float32(0.101736575), np.float32(0.12309735), np.float32(0.12975608), np.float32(0.10946888), np.float32(0.11077842), np.float32(0.1239675), np.float32(0.101355985), np.float32(0.096757956), np.float32(0.10632728), np.float32(0.09313726), np.float32(0.07807353), np.float32(0.06720602), np.float32(0.08787783), np.float32(0.08971313), np.float32(0.079271644), np.float32(0.08249984), np.float32(0.09337238), np.float32(0.0864223), np.float32(0.07861115), np.float32(0.08475277), np.float32(0.10051776), np.float32(0.10723909), np.float32(0.11267487), np.float32(0.117841676), np.float32(0.11590158), np.float32(0.1067737), np.float32(0.110382766), np.float32(0.10976773), np.float32(0.099699326), np.float32(0.097611144), np.float32(0.10114995), np.float32(0.10605021), np.float32(0.098603524), np.float32(0.10837315), np.float32(0.11708527), np.float32(0.116820045), np.float32(0.11667184), np.float32(0.12479405), np.float32(0.11412974), np.float32(0.1112297), np.float32(0.1084435), np.float32(0.11400835), np.float32(0.120232016), np.float32(0.12370793), np.float32(0.11038143), np.float32(0.10445569), np.float32(0.096472576), np.float32(0.079690635), np.float32(0.07819072), np.float32(0.077593595), np.float32(0.06870188), np.float32(0.06602097), np.float32(0.07070828), np.float32(0.074835695), np.float32(0.07508472), np.float32(0.0831791), np.float32(0.080113515), np.float32(0.06827604), np.float32(0.05596176), np.float32(0.052580032), np.float32(0.045292553), np.float32(0.040727414), np.float32(0.039040834), np.float32(0.03848722), np.float32(0.034486108), np.float32(0.034984034), np.float32(0.03210038), np.float32(0.035617694), np.float32(0.040766582), np.float32(0.03622422), np.float32(0.036098775), np.float32(0.044486977), np.float32(0.04696889), np.float32(0.040743895), np.float32(0.04354331), np.float32(0.051768698), np.float32(0.047960337), np.float32(0.043488987), np.float32(0.052192725), np.float32(0.057218317), np.float32(0.0604098), np.float32(0.06806968), np.float32(0.081413925), np.float32(0.08816842), np.float32(0.093760096), np.float32(0.10084461), np.float32(0.10490904), np.float32(0.099922605), np.float32(0.1001709), np.float32(0.100103125), np.float32(0.09442369), np.float32(0.07891904), np.float32(0.08092862), np.float32(0.09777273), np.float32(0.10557131), np.float32(0.10553605), np.float32(0.10562991), np.float32(0.1140354), np.float32(0.10536378), np.float32(0.10358761), np.float32(0.11809963), np.float32(0.1338535), np.float32(0.12596639), np.float32(0.11891086), np.float32(0.12466021), np.float32(0.11254805), np.float32(0.098086365), np.float32(0.09512258), np.float32(0.0844238), np.float32(0.07247218), np.float32(0.07175869), np.float32(0.07741362), np.float32(0.07060425), np.float32(0.06250127), np.float32(0.06281628), np.float32(0.060723256), np.float32(0.05386855), np.float32(0.052002504), np.float32(0.046718027), np.float32(0.042253785), np.float32(0.043438822), np.float32(0.045843523), np.float32(0.046080068), np.float32(0.045872044), np.float32(0.046790197), np.float32(0.04792734), np.float32(0.05306803), np.float32(0.054958235), np.float32(0.051440235), np.float32(0.051181685), np.float32(0.04761959), np.float32(0.043740954), np.float32(0.040516097), np.float32(0.040487528), np.float32(0.03507571), np.float32(0.031890538), np.float32(0.032726992), np.float32(0.032510508), np.float32(0.03164069), np.float32(0.03191637), np.float32(0.041407105), np.float32(0.04375096), np.float32(0.050082624), np.float32(0.055570107), np.float32(0.057151545), np.float32(0.06132614), np.float32(0.0653096), np.float32(0.057704795), np.float32(0.050561924), np.float32(0.046555065), np.float32(0.04728829), np.float32(0.04758865), np.float32(0.050504852), np.float32(0.048728976), np.float32(0.06481828), np.float32(0.07690337), np.float32(0.08484747), np.float32(0.078251295), np.float32(0.08911245), np.float32(0.11419883), np.float32(0.13681673), np.float32(0.14778553), np.float32(0.13723087), np.float32(0.14210153), np.float32(0.12942638), np.float32(0.11386579), np.float32(0.10267535), np.float32(0.112242185), np.float32(0.10321642), np.float32(0.09654099), np.float32(0.09752879), np.float32(0.10515464), np.float32(0.12011395), np.float32(0.113385014), np.float32(0.1211084), np.float32(0.13580781), np.float32(0.12717083), np.float32(0.15135984), np.float32(0.17172742), np.float32(0.27932918), np.float32(0.28893995), np.float32(0.37531242), np.float32(0.36939862), np.float32(0.36284187), np.float32(0.3469835), np.float32(0.35594857), np.float32(0.3145826), np.float32(0.24374016), np.float32(0.24625842), np.float32(0.25368094), np.float32(0.26095113), np.float32(0.24694392), np.float32(0.23240046), np.float32(0.28971225), np.float32(0.3015933), np.float32(0.3378275), np.float32(0.3136748), np.float32(0.3637174), np.float32(0.28483993), np.float32(0.1429892), np.float32(0.1482025), np.float32(0.16433676), np.float32(0.12218144), np.float32(0.11052231), np.float32(0.14459139), np.float32(0.15809798), np.float32(0.16141987), np.float32(0.17450224), np.float32(0.21645974), np.float32(0.2340158), np.float32(0.24047399), np.float32(0.22170782)], 'MWLPVDLSFSLCHSTRNYSFATPREDSIVERRRVRQHKRQTTFQATIFIANIKVHSCHPANHNKLYVSELASFVVMSRQNRKRKSKRVGKATYNNAIGYDTRGRLYQSVEEVWYSHASRKQEDWYSIAESYWHKQNPSVDGMLGGYSNLSDIDVRSSLQFLQGLQLPSTRIALDVGSGIGRVATELLTKMFEQVDLLEPNVHFLELAKQNVSDSQLGRVFRCSMQDFIPEVDRKYDLIWIQWCIIYLTDEDLVEFLKRCKSCLSASGLICIKDNVSRKHFVVDTNDASITRTSKQYEDLFKQAGLHLVCCQIQENFPRQLFPVFMYALGLKSF': [np.float32(0.93547684), np.float32(0.9487299), np.float32(0.94754446), np.float32(0.9521977), np.float32(0.9405142), np.float32(0.941752), np.float32(0.9335472), np.float32(0.93073875), np.float32(0.9323938), np.float32(0.9252471), np.float32(0.923576), np.float32(0.91380644), np.float32(0.9198539), np.float32(0.91530645), np.float32(0.91912526), np.float32(0.93443555), np.float32(0.94394976), np.float32(0.9344733), np.float32(0.9363447), np.float32(0.93872255), np.float32(0.9357087), np.float32(0.928511), np.float32(0.9187746), np.float32(0.9081917), np.float32(0.9137301), np.float32(0.9105391), np.float32(0.9023045), np.float32(0.8968656), np.float32(0.8929872), np.float32(0.86813843), np.float32(0.8565284), np.float32(0.8544802), np.float32(0.8325814), np.float32(0.78719306), np.float32(0.776394), np.float32(0.75060725), np.float32(0.7162798), np.float32(0.701046), np.float32(0.70355153), np.float32(0.7503806), np.float32(0.71159005), np.float32(0.7215652), np.float32(0.6993706), np.float32(0.7027652), np.float32(0.70244724), np.float32(0.68629944), np.float32(0.67076004), np.float32(0.7094218), np.float32(0.65964836), np.float32(0.65552735), np.float32(0.69063884), np.float32(0.5778603), np.float32(0.5183238), np.float32(0.47001922), np.float32(0.36989036), np.float32(0.3694656), np.float32(0.25428846), np.float32(0.18569419), np.float32(0.12317217), np.float32(0.1396148), np.float32(0.1565098), np.float32(0.12567064), np.float32(0.10408006), np.float32(0.10329678), np.float32(0.11098735), np.float32(0.09417978), np.float32(0.11727765), np.float32(0.13675591), np.float32(0.15196475), np.float32(0.17883745), np.float32(0.30392736), np.float32(0.26327455), np.float32(0.2943056), np.float32(0.26417628), np.float32(0.264302), np.float32(0.28230312), np.float32(0.24082375), np.float32(0.22334397), np.float32(0.25116238), np.float32(0.26298037), np.float32(0.2516727), np.float32(0.32334453), np.float32(0.41771084), np.float32(0.5180423), np.float32(0.49625212), np.float32(0.5268212), np.float32(0.5630846), np.float32(0.6066055), np.float32(0.5690454), np.float32(0.6270733), np.float32(0.61615366), np.float32(0.57297385), np.float32(0.51692), np.float32(0.4276356), np.float32(0.2961597), np.float32(0.26534602), np.float32(0.20931907), np.float32(0.19904515), np.float32(0.15863056), np.float32(0.11946235), np.float32(0.107292265), np.float32(0.093788214), np.float32(0.0805537), np.float32(0.07280034), np.float32(0.06960992), np.float32(0.06981253), np.float32(0.07145926), np.float32(0.077396154), np.float32(0.08342146), np.float32(0.083685085), np.float32(0.086086966), np.float32(0.083552875), np.float32(0.07508653), np.float32(0.07419856), np.float32(0.07172009), np.float32(0.06785054), np.float32(0.059145197), np.float32(0.06461522), np.float32(0.06704564), np.float32(0.056383487), np.float32(0.05598485), np.float32(0.06644772), np.float32(0.068835765), np.float32(0.07631343), np.float32(0.092446215), np.float32(0.104987174), np.float32(0.11270356), np.float32(0.106286205), np.float32(0.10474604), np.float32(0.113485865), np.float32(0.103526704), np.float32(0.09436806), np.float32(0.08995217), np.float32(0.08617577), np.float32(0.07925094), np.float32(0.08473616), np.float32(0.10443254), np.float32(0.09797786), np.float32(0.094462775), np.float32(0.1121071), np.float32(0.12592891), np.float32(0.115660675), np.float32(0.111104), np.float32(0.13171135), np.float32(0.14595026), np.float32(0.11170128), np.float32(0.09592708), np.float32(0.10045597), np.float32(0.089498214), np.float32(0.07583948), np.float32(0.072904386), np.float32(0.08075129), np.float32(0.07346644), np.float32(0.0761914), np.float32(0.06908549), np.float32(0.07491614), np.float32(0.07575668), np.float32(0.0728738), np.float32(0.07366476), np.float32(0.07216306), np.float32(0.06449178), np.float32(0.061373957), np.float32(0.057468), np.float32(0.05348159), np.float32(0.05282992), np.float32(0.055886485), np.float32(0.060666975), np.float32(0.054236602), np.float32(0.05237114), np.float32(0.05640573), np.float32(0.054986816), np.float32(0.045293428), np.float32(0.046299346), np.float32(0.054975454), np.float32(0.04699374), np.float32(0.04060221), np.float32(0.042740915), np.float32(0.040573608), np.float32(0.03741844), np.float32(0.030507628), np.float32(0.0335822), np.float32(0.03919166), np.float32(0.033895776), np.float32(0.039609633), np.float32(0.043608464), np.float32(0.045490183), np.float32(0.050520588), np.float32(0.05503613), np.float32(0.056920394), np.float32(0.056801263), np.float32(0.056085125), np.float32(0.058757618), np.float32(0.058710232), np.float32(0.058283534), np.float32(0.05597457), np.float32(0.06023496), np.float32(0.066386715), np.float32(0.06780159), np.float32(0.07962623), np.float32(0.08954393), np.float32(0.097741075), np.float32(0.10039159), np.float32(0.116021544), np.float32(0.13025127), np.float32(0.11947724), np.float32(0.11204792), np.float32(0.12386852), np.float32(0.116875485), np.float32(0.10941538), np.float32(0.11225274), np.float32(0.09870792), np.float32(0.09116663), np.float32(0.08330682), np.float32(0.08866917), np.float32(0.09272889), np.float32(0.09528567), np.float32(0.0959422), np.float32(0.10873789), np.float32(0.118539765), np.float32(0.119663835), np.float32(0.1147784), np.float32(0.11132444), np.float32(0.106127575), np.float32(0.10323792), np.float32(0.08998907), np.float32(0.07222846), np.float32(0.06173793), np.float32(0.050687924), np.float32(0.048714433), np.float32(0.046740234), np.float32(0.0399446), np.float32(0.034023285), np.float32(0.03223955), np.float32(0.030773442), np.float32(0.028743144), np.float32(0.02754581), np.float32(0.031533882), np.float32(0.02933069), np.float32(0.03005613), np.float32(0.03325705), np.float32(0.032412276), np.float32(0.028841795), np.float32(0.02839496), np.float32(0.026269061), np.float32(0.024454968), np.float32(0.025752937), np.float32(0.026463974), np.float32(0.026665993), np.float32(0.02972334), np.float32(0.035669826), np.float32(0.03752391), np.float32(0.037904736), np.float32(0.043541193), np.float32(0.04705895), np.float32(0.057025265), np.float32(0.062674694), np.float32(0.06721453), np.float32(0.06821488), np.float32(0.06916336), np.float32(0.074089915), np.float32(0.072567776), np.float32(0.077722445), np.float32(0.070262894), np.float32(0.06417588), np.float32(0.0724024), np.float32(0.08068972), np.float32(0.08565321), np.float32(0.09493368), np.float32(0.09631819), np.float32(0.098894686), np.float32(0.093820624), np.float32(0.10923482), np.float32(0.10945922), np.float32(0.1036836), np.float32(0.1173328), np.float32(0.12795709), np.float32(0.13050975), np.float32(0.13877596), np.float32(0.1549907), np.float32(0.17349365), np.float32(0.17600182), np.float32(0.16649011), np.float32(0.18404153), np.float32(0.18941608), np.float32(0.17270309), np.float32(0.1771295), np.float32(0.16719396), np.float32(0.14853014), np.float32(0.13785695), np.float32(0.13234515), np.float32(0.12866513), np.float32(0.12242585), np.float32(0.1304601), np.float32(0.12590685), np.float32(0.13082962), np.float32(0.117903955), np.float32(0.117571734), np.float32(0.10277384), np.float32(0.09429371), np.float32(0.09134729), np.float32(0.08063965), np.float32(0.08072931), np.float32(0.08458269), np.float32(0.086845934), np.float32(0.078833245), np.float32(0.08133175), np.float32(0.084406815), np.float32(0.08155098), np.float32(0.07713227), np.float32(0.0737404), np.float32(0.067954645), np.float32(0.07409831), np.float32(0.08096023), np.float32(0.067671575), np.float32(0.058420837), np.float32(0.057776112), np.float32(0.06216585), np.float32(0.049751893), np.float32(0.05016925), np.float32(0.11211961), np.float32(0.13684928), np.float32(0.14757426), np.float32(0.13825157), np.float32(0.11547454), np.float32(0.11268148), np.float32(0.104653746), np.float32(0.1030555), np.float32(0.069739535), np.float32(0.07460228), np.float32(0.067078665), np.float32(0.07577168), np.float32(0.08896718), np.float32(0.1681928)], 'MRQKHYLEAAARELHDSCPGQARYLLWAYTSSHDDKSTFEETCPYCFQLLVLDNSRVRLKPKAKLTPKIQKLLNREARNYTLSFKEAKIVKKFKDSKSVLNTYVWTVSIYLLLKEYKQNKETVLSTENVT': [np.float32(0.2605445), np.float32(0.25048667), np.float32(0.25102565), np.float32(0.2532045), np.float32(0.25983483), np.float32(0.24664585), np.float32(0.22982924), np.float32(0.22943194), np.float32(0.24431282), np.float32(0.25552404), np.float32(0.23115195), np.float32(0.21304184), np.float32(0.20415877), np.float32(0.18223274), np.float32(0.1563394), np.float32(0.14581153), np.float32(0.13370684), np.float32(0.120063454), np.float32(0.116089925), np.float32(0.12271918), np.float32(0.13192312), np.float32(0.15166695), np.float32(0.16408323), np.float32(0.17514919), np.float32(0.1832082), np.float32(0.18103652), np.float32(0.20507148), np.float32(0.20869543), np.float32(0.20928237), np.float32(0.20909953), np.float32(0.21790086), np.float32(0.21160872), np.float32(0.20360343), np.float32(0.1859114), np.float32(0.16219102), np.float32(0.1410303), np.float32(0.15107512), np.float32(0.16481096), np.float32(0.18815413), np.float32(0.20174149), np.float32(0.19675091), np.float32(0.19529626), np.float32(0.1895145), np.float32(0.18628804), np.float32(0.17975464), np.float32(0.17195664), np.float32(0.16886358), np.float32(0.15472417), np.float32(0.16113207), np.float32(0.17913349), np.float32(0.1890133), np.float32(0.19055215), np.float32(0.24683952), np.float32(0.2603079), np.float32(0.26012772), np.float32(0.289747), np.float32(0.3042002), np.float32(0.28126332), np.float32(0.29932645), np.float32(0.36379033), np.float32(0.38366532), np.float32(0.4098649), np.float32(0.4670496), np.float32(0.46334985), np.float32(0.44191042), np.float32(0.46347213), np.float32(0.48100358), np.float32(0.46118245), np.float32(0.458672), np.float32(0.48143682), np.float32(0.43872693), np.float32(0.4266085), np.float32(0.39589193), np.float32(0.3983684), np.float32(0.35718894), np.float32(0.34800947), np.float32(0.32131585), np.float32(0.31684396), np.float32(0.32916385), np.float32(0.31523633), np.float32(0.32088852), np.float32(0.31607398), np.float32(0.35515195), np.float32(0.3619415), np.float32(0.37978256), np.float32(0.4145553), np.float32(0.40052834), np.float32(0.37553525), np.float32(0.36364877), np.float32(0.3645663), np.float32(0.3366551), np.float32(0.32251367), np.float32(0.3081393), np.float32(0.23268591), np.float32(0.22554538), np.float32(0.18876207), np.float32(0.17745465), np.float32(0.15418929), np.float32(0.16055496), np.float32(0.1570645), np.float32(0.13925834), np.float32(0.16438332), np.float32(0.19538051), np.float32(0.18968491), np.float32(0.20813438), np.float32(0.16985011), np.float32(0.17233835), np.float32(0.17759703), np.float32(0.20868006), np.float32(0.17501704), np.float32(0.1573866), np.float32(0.16967799), np.float32(0.1792528), np.float32(0.17463642), np.float32(0.1748474), np.float32(0.2179732), np.float32(0.27211598), np.float32(0.2901558), np.float32(0.33164823), np.float32(0.38020626), np.float32(0.45006478), np.float32(0.52300215), np.float32(0.5508942), np.float32(0.6124287), np.float32(0.65219915), np.float32(0.7017718), np.float32(0.71125376), np.float32(0.74062055), np.float32(0.7475991), np.float32(0.7448837)], 'MAADKCVRRASLWGPLKELWETVDGAILRRQSETVHLLDLQLKKHKPHFLSLFKNPPKSPEQREKVRKASTEGIAIQGQQGSRLLPEQLLTEAFILSDLFDIGELAALELLLAGEQQQPHFPGLTRGLVAVLLYWDGKLCVANSLRTLIQSRHGKTFTLDLSEELVALTTRFTDELMSQGLTKRILTLVSDISVTREFERLQKERGLGNEKHRKEVSDLIRECRQALADSLFSWTCQSPLTRDDTLALIGHLETVTAQADGSLDSVNLALVMALLYCLDVSFIEQGTEDREDLLQALPLLTERQYVSAVHSRLMDGQPWKLPGLQAVCRLAWALALRVLSQLPQGSGEPAAWVRGQVSLPRGSGVR': [np.float32(0.43786037), np.float32(0.45895973), np.float32(0.4978594), np.float32(0.5384047), np.float32(0.5043295), np.float32(0.47969162), np.float32(0.44653997), np.float32(0.3929686), np.float32(0.35363415), np.float32(0.30128002), np.float32(0.2641074), np.float32(0.24827664), np.float32(0.24001114), np.float32(0.22169055), np.float32(0.21886022), np.float32(0.21339783), np.float32(0.21076337), np.float32(0.21695395), np.float32(0.22439288), np.float32(0.23073494), np.float32(0.23221713), np.float32(0.22820722), np.float32(0.23464212), np.float32(0.20819858), np.float32(0.21545252), np.float32(0.19038968), np.float32(0.18018174), np.float32(0.16527954), np.float32(0.16935852), np.float32(0.1508584), np.float32(0.12498286), np.float32(0.14660886), np.float32(0.16446385), np.float32(0.14231423), np.float32(0.13551377), np.float32(0.15210947), np.float32(0.15825762), np.float32(0.14033785), np.float32(0.1384776), np.float32(0.14706762), np.float32(0.14160801), np.float32(0.13095492), np.float32(0.14016284), np.float32(0.15804811), np.float32(0.16037746), np.float32(0.19332929), np.float32(0.20770112), np.float32(0.24427117), np.float32(0.30030966), np.float32(0.34250462), np.float32(0.41618788), np.float32(0.38533908), np.float32(0.40763608), np.float32(0.47019374), np.float32(0.5422109), np.float32(0.5337904), np.float32(0.48790094), np.float32(0.41423085), np.float32(0.4332205), np.float32(0.5061901), np.float32(0.586731), np.float32(0.6711764), np.float32(0.6893444), np.float32(0.71771204), np.float32(0.752835), np.float32(0.774165), np.float32(0.7468703), np.float32(0.7727999), np.float32(0.7986704), np.float32(0.77109814), np.float32(0.6870947), np.float32(0.72297925), np.float32(0.70464396), np.float32(0.6009733), np.float32(0.5292617), np.float32(0.5297437), np.float32(0.50631094), np.float32(0.50546646), np.float32(0.48505324), np.float32(0.43026447), np.float32(0.3310818), np.float32(0.3041357), np.float32(0.2524653), np.float32(0.19858713), np.float32(0.17466289), np.float32(0.15136462), np.float32(0.13235408), np.float32(0.10668821), np.float32(0.09258666), np.float32(0.0892107), np.float32(0.085219115), np.float32(0.07258698), np.float32(0.06262074), np.float32(0.05637627), np.float32(0.049297784), np.float32(0.041430436), np.float32(0.039454527), np.float32(0.040931765), np.float32(0.039879195), np.float32(0.03369752), np.float32(0.031633466), np.float32(0.033702146), np.float32(0.036080875), np.float32(0.038785942), np.float32(0.045226697), np.float32(0.051870752), np.float32(0.056616392), np.float32(0.060430877), np.float32(0.06570337), np.float32(0.06228714), np.float32(0.06715844), np.float32(0.07564694), np.float32(0.07631518), np.float32(0.07370613), np.float32(0.07938035), np.float32(0.0766383), np.float32(0.072867714), np.float32(0.06895487), np.float32(0.068478934), np.float32(0.06812605), np.float32(0.06573385), np.float32(0.061725877), np.float32(0.0665729), np.float32(0.064547025), np.float32(0.06620116), np.float32(0.064645745), np.float32(0.06622085), np.float32(0.054398105), np.float32(0.0434017), np.float32(0.03376585), np.float32(0.029840406), np.float32(0.028284632), np.float32(0.02511559), np.float32(0.0240368), np.float32(0.023959331), np.float32(0.025447605), np.float32(0.028279424), np.float32(0.025353696), np.float32(0.026576528), np.float32(0.03031821), np.float32(0.035959907), np.float32(0.041728105), np.float32(0.0449209), np.float32(0.054714616), np.float32(0.063889205), np.float32(0.07057392), np.float32(0.0775071), np.float32(0.076450884), np.float32(0.07771929), np.float32(0.07510365), np.float32(0.07311173), np.float32(0.08473666), np.float32(0.08982604), np.float32(0.08977732), np.float32(0.09728116), np.float32(0.09701687), np.float32(0.09357777), np.float32(0.10037713), np.float32(0.10150381), np.float32(0.10497072), np.float32(0.104292676), np.float32(0.10832222), np.float32(0.1070006), np.float32(0.106134325), np.float32(0.09461574), np.float32(0.08545682), np.float32(0.082727425), np.float32(0.082822256), np.float32(0.08346589), np.float32(0.083801605), np.float32(0.08025075), np.float32(0.08475042), np.float32(0.08145976), np.float32(0.077391796), np.float32(0.07343226), np.float32(0.06744809), np.float32(0.06531544), np.float32(0.06271791), np.float32(0.063131094), np.float32(0.06179416), np.float32(0.06726645), np.float32(0.07165059), np.float32(0.07083296), np.float32(0.06350462), np.float32(0.071075246), np.float32(0.07307742), np.float32(0.0647613), np.float32(0.061040662), np.float32(0.063433886), np.float32(0.061359525), np.float32(0.060213115), np.float32(0.05951508), np.float32(0.061060145), np.float32(0.07257689), np.float32(0.08182502), np.float32(0.08226005), np.float32(0.08642677), np.float32(0.09966937), np.float32(0.12009116), np.float32(0.12604384), np.float32(0.13342515), np.float32(0.14974344), np.float32(0.16790247), np.float32(0.17182837), np.float32(0.16254334), np.float32(0.16509528), np.float32(0.18922858), np.float32(0.1607131), np.float32(0.14087008), np.float32(0.15397823), np.float32(0.16744974), np.float32(0.14755908), np.float32(0.14636454), np.float32(0.15571508), np.float32(0.1517856), np.float32(0.13479443), np.float32(0.12257197), np.float32(0.1224176), np.float32(0.104142524), np.float32(0.09160654), np.float32(0.085095465), np.float32(0.086115986), np.float32(0.07201678), np.float32(0.0649584), np.float32(0.0646867), np.float32(0.067172065), np.float32(0.06147976), np.float32(0.062506944), np.float32(0.07177476), np.float32(0.06857036), np.float32(0.067449495), np.float32(0.07549192), np.float32(0.082508884), np.float32(0.0722991), np.float32(0.06835463), np.float32(0.08088354), np.float32(0.07811504), np.float32(0.065898746), np.float32(0.06408977), np.float32(0.07564697), np.float32(0.07282813), np.float32(0.07122494), np.float32(0.075453795), np.float32(0.07059176), np.float32(0.068626985), np.float32(0.07065304), np.float32(0.08105656), np.float32(0.084600486), np.float32(0.08908616), np.float32(0.084257245), np.float32(0.08599804), np.float32(0.08367867), np.float32(0.07991574), np.float32(0.07055375), np.float32(0.058296897), np.float32(0.049719937), np.float32(0.04386939), np.float32(0.041291405), np.float32(0.037533294), np.float32(0.0335543), np.float32(0.033005424), np.float32(0.03148021), np.float32(0.027432326), np.float32(0.024553398), np.float32(0.026903477), np.float32(0.02351416), np.float32(0.019717215), np.float32(0.02050834), np.float32(0.018649135), np.float32(0.016117416), np.float32(0.014547044), np.float32(0.013103611), np.float32(0.012616061), np.float32(0.013103827), np.float32(0.012166175), np.float32(0.014141168), np.float32(0.01584527), np.float32(0.019175146), np.float32(0.021932147), np.float32(0.031999398), np.float32(0.038639624), np.float32(0.040694963), np.float32(0.040475927), np.float32(0.046736557), np.float32(0.04842355), np.float32(0.04885891), np.float32(0.060507983), np.float32(0.0726017), np.float32(0.07330898), np.float32(0.080059364), np.float32(0.09293666), np.float32(0.10837126), np.float32(0.12078137), np.float32(0.116843656), np.float32(0.112780616), np.float32(0.113705985), np.float32(0.10368291), np.float32(0.09349029), np.float32(0.08949834), np.float32(0.07608932), np.float32(0.06012273), np.float32(0.05603742), np.float32(0.05773168), np.float32(0.060136963), np.float32(0.059392687), np.float32(0.070441544), np.float32(0.07974796), np.float32(0.07263939), np.float32(0.08190903), np.float32(0.09213833), np.float32(0.10156101), np.float32(0.095586374), np.float32(0.09509894), np.float32(0.097460985), np.float32(0.08873682), np.float32(0.07879251), np.float32(0.0650509), np.float32(0.06818661), np.float32(0.070296556), np.float32(0.060810767), np.float32(0.057722148), np.float32(0.060191907), np.float32(0.058436565), np.float32(0.05106294), np.float32(0.047738213), np.float32(0.05025304), np.float32(0.04630521), np.float32(0.040591087), np.float32(0.03864749), np.float32(0.038278874), np.float32(0.03695776), np.float32(0.034630544), np.float32(0.043613885), np.float32(0.051387645), np.float32(0.0550656), np.float32(0.06722854), np.float32(0.09852316), np.float32(0.123720236), np.float32(0.13999948), np.float32(0.15393008), np.float32(0.15059733), np.float32(0.14502689), np.float32(0.15236467), np.float32(0.16041896), np.float32(0.18295324), np.float32(0.19674563), np.float32(0.20742694), np.float32(0.26490992), np.float32(0.30524096), np.float32(0.44465426), np.float32(0.49175507), np.float32(0.5153708), np.float32(0.5335806), np.float32(0.5655177), np.float32(0.5637462), np.float32(0.5822432), np.float32(0.5185711), np.float32(0.43977085), np.float32(0.44767627), np.float32(0.48805475), np.float32(0.33649668), np.float32(0.3551333), np.float32(0.4066727), np.float32(0.4243636), np.float32(0.867993), np.float32(0.91044587)], 'MGSSMEYAFPAGDESDASDDDWSVECCSDKKSSYVEDLDTAVPHAEDNVSVLKKAISRGDTETVEKLLDNGMDVETRLGFEWTPLMCAVHAANYDLAKLLLDRGASANFSKNHWTVLMVSCTASASEDKIACCIELLLSRNADLNMADRSGMTCLMLAARDGYRKVINLLVSHGADINVQDDNGYTALSIAVQYGREESVLKLLLLGADKNIRTKVGKSPADLAMIFKHPQISRILASSSRISTVQTFSSIEDTLSKLFKSNSEPPPSKESVAKLDDLELLLHGLDLGYLADIMTENDVTWSGLLTMEREDLEKIGITDPVHQQKLLSAVQQMLLDKGDLETVNQLRAAGSGSEELYTFLISVHQQCCYLTETIQDIINHFPCQASQLVFSVDPKKEAHAICNQLVVQTKDLQKEVTCLRSLLCQMDEARDCHQLPQPSSHSNWRMRYLTRVAVSTLGATFAVLLYKAAPICWLTAEIDASWWYMGSLGSQVMCDNIPGLVNKQRQLCRQHPRVMQAIGAGMKDWISECQHQFRSHRWNCNTTARDHNLFGRLLLRSSREVAFVYAISSAGVVYTLARACSQGELDSCSCDPTKKGSSRDAKGSFDWGGCSDHVEHAMRFSQGFVDAKEKKERDARALMNLHNNRAGRKAVRRFMTLECKCHGVSGSCSVRTCWLAMADFRRTGDHLRKRYNGAVQVAVNQYGTGFTAAHAHFKRPSKNDLVYFEDSPDYCIRDHESGSNGGSGN': [np.float32(0.96321225), np.float32(0.9565449), np.float32(0.9559583), np.float32(0.9576746), np.float32(0.9602587), np.float32(0.9666517), np.float32(0.96352845), np.float32(0.96711993), np.float32(0.9662469), np.float32(0.9585689), np.float32(0.9580757), np.float32(0.9520216), np.float32(0.9524898), np.float32(0.9440165), np.float32(0.93718874), np.float32(0.9432661), np.float32(0.9425506), np.float32(0.936152), np.float32(0.9375601), np.float32(0.93644136), np.float32(0.93185186), np.float32(0.9105148), np.float32(0.9058368), np.float32(0.88655967), np.float32(0.896633), np.float32(0.90331376), np.float32(0.88646656), np.float32(0.887268), np.float32(0.8713174), np.float32(0.8721666), np.float32(0.86585015), np.float32(0.88035125), np.float32(0.88524294), np.float32(0.859212), np.float32(0.87709093), np.float32(0.90613025), np.float32(0.8880744), np.float32(0.79991955), np.float32(0.7448234), np.float32(0.6967126), np.float32(0.61870575), np.float32(0.5627134), np.float32(0.5436967), np.float32(0.46947166), np.float32(0.42331567), np.float32(0.4136628), np.float32(0.40471214), np.float32(0.37220946), np.float32(0.33746064), np.float32(0.32235837), np.float32(0.3233193), np.float32(0.26821995), np.float32(0.22116904), np.float32(0.21994354), np.float32(0.23480445), np.float32(0.21150063), np.float32(0.20060623), np.float32(0.20876561), np.float32(0.2094545), np.float32(0.20558484), np.float32(0.20647146), np.float32(0.22252636), np.float32(0.23614763), np.float32(0.26106867), np.float32(0.30857152), np.float32(0.28181067), np.float32(0.24375176), np.float32(0.23871289), np.float32(0.24168211), np.float32(0.22929648), np.float32(0.2048316), np.float32(0.19331768), np.float32(0.16833834), np.float32(0.15721557), np.float32(0.10795412), np.float32(0.09331918), np.float32(0.08830645), np.float32(0.075642705), np.float32(0.064915396), np.float32(0.067018025), np.float32(0.06957942), np.float32(0.06487621), np.float32(0.055771776), np.float32(0.052985363), np.float32(0.04666052), np.float32(0.034058783), np.float32(0.03665414), np.float32(0.032864295), np.float32(0.028591048), np.float32(0.02880891), np.float32(0.03352414), np.float32(0.034885477), np.float32(0.036810204), np.float32(0.036968462), np.float32(0.04203421), np.float32(0.046106096), np.float32(0.053869262), np.float32(0.05906426), np.float32(0.06938429), np.float32(0.07953578), np.float32(0.08807292), np.float32(0.09519158), np.float32(0.09247119), np.float32(0.0893652), np.float32(0.08474473), np.float32(0.07574142), np.float32(0.07267163), np.float32(0.06676586), np.float32(0.064491), np.float32(0.06320058), np.float32(0.05913993), np.float32(0.059287377), np.float32(0.0649429), np.float32(0.06658074), np.float32(0.060327157), np.float32(0.05954642), np.float32(0.06229581), np.float32(0.061593767), np.float32(0.048887946), np.float32(0.045477584), np.float32(0.042994145), np.float32(0.041866265), np.float32(0.0391598), np.float32(0.037276946), np.float32(0.035463285), np.float32(0.03252058), np.float32(0.032593414), np.float32(0.03754025), np.float32(0.040329088), np.float32(0.04479858), np.float32(0.045726374), np.float32(0.051860154), np.float32(0.054644104), np.float32(0.0636603), np.float32(0.06412563), np.float32(0.06744678), np.float32(0.06922654), np.float32(0.07383204), np.float32(0.07359653), np.float32(0.0684567), np.float32(0.055610765), np.float32(0.050725166), np.float32(0.050135326), np.float32(0.047256283), np.float32(0.042889882), np.float32(0.043797866), np.float32(0.044762906), np.float32(0.039229825), np.float32(0.04342513), np.float32(0.04916602), np.float32(0.05294635), np.float32(0.046862483), np.float32(0.04467222), np.float32(0.046475198), np.float32(0.04260552), np.float32(0.03459828), np.float32(0.034673054), np.float32(0.03170569), np.float32(0.028942097), np.float32(0.027085518), np.float32(0.02799543), np.float32(0.026510088), np.float32(0.026809562), np.float32(0.028025374), np.float32(0.033428375), np.float32(0.03437718), np.float32(0.03906115), np.float32(0.04589173), np.float32(0.05402693), np.float32(0.060531735), np.float32(0.074898034), np.float32(0.084942155), np.float32(0.08566734), np.float32(0.0812937), np.float32(0.08315504), np.float32(0.078409605), np.float32(0.06329488), np.float32(0.05318636), np.float32(0.049702488), np.float32(0.049130898), np.float32(0.038375907), np.float32(0.042648554), np.float32(0.043828107), np.float32(0.04446716), np.float32(0.04090539), np.float32(0.046998728), np.float32(0.04410675), np.float32(0.042789537), np.float32(0.033247724), np.float32(0.032995205), np.float32(0.03425131), np.float32(0.03192859), np.float32(0.029688485), np.float32(0.02837231), np.float32(0.026182523), np.float32(0.024323475), np.float32(0.024408167), np.float32(0.027540347), np.float32(0.031540442), np.float32(0.036649745), np.float32(0.03875662), np.float32(0.045099825), np.float32(0.051480807), np.float32(0.06370686), np.float32(0.07150281), np.float32(0.07351381), np.float32(0.08368035), np.float32(0.08470773), np.float32(0.08650843), np.float32(0.084417686), np.float32(0.081213556), np.float32(0.076600336), np.float32(0.083520874), np.float32(0.08531107), np.float32(0.0832741), np.float32(0.08508722), np.float32(0.09328547), np.float32(0.0914365), np.float32(0.099080004), np.float32(0.10593017), np.float32(0.09988087), np.float32(0.08838078), np.float32(0.08593749), np.float32(0.07712735), np.float32(0.0752072), np.float32(0.07259007), np.float32(0.07278894), np.float32(0.07469459), np.float32(0.07631731), np.float32(0.07816599), np.float32(0.06718463), np.float32(0.06861464), np.float32(0.06632382), np.float32(0.06530233), np.float32(0.069479324), np.float32(0.0747837), np.float32(0.07089451), np.float32(0.07638688), np.float32(0.08033072), np.float32(0.08217163), np.float32(0.07957035), np.float32(0.08487655), np.float32(0.07613707), np.float32(0.06236867), np.float32(0.06568787), np.float32(0.07301334), np.float32(0.065134265), np.float32(0.06572673), np.float32(0.08086876), np.float32(0.08312167), np.float32(0.08936028), np.float32(0.09219275), np.float32(0.11286117), np.float32(0.11970006), np.float32(0.12561291), np.float32(0.14023498), np.float32(0.15124185), np.float32(0.18368949), np.float32(0.18797044), np.float32(0.18509878), np.float32(0.20281361), np.float32(0.21746214), np.float32(0.2537046), np.float32(0.2269567), np.float32(0.23093627), np.float32(0.23815614), np.float32(0.20885697), np.float32(0.21538764), np.float32(0.23303957), np.float32(0.22561307), np.float32(0.22053486), np.float32(0.23063697), np.float32(0.21891136), np.float32(0.19001561), np.float32(0.19598436), np.float32(0.15261672), np.float32(0.10862991), np.float32(0.09219264), np.float32(0.087864816), np.float32(0.0822011), np.float32(0.07800557), np.float32(0.068280876), np.float32(0.05436526), np.float32(0.053811684), np.float32(0.059898898), np.float32(0.057070244), np.float32(0.061731715), np.float32(0.06249678), np.float32(0.052504748), np.float32(0.050428387), np.float32(0.0612106), np.float32(0.061491087), np.float32(0.056898028), np.float32(0.05495814), np.float32(0.065025486), np.float32(0.060504798), np.float32(0.061656605), np.float32(0.07397843), np.float32(0.08272869), np.float32(0.08431843), np.float32(0.07522094), np.float32(0.08442873), np.float32(0.10229352), np.float32(0.106104895), np.float32(0.10652036), np.float32(0.12660511), np.float32(0.14183897), np.float32(0.14206623), np.float32(0.13648735), np.float32(0.13742763), np.float32(0.13265999), np.float32(0.12626189), np.float32(0.13594447), np.float32(0.1462359), np.float32(0.13657318), np.float32(0.12905814), np.float32(0.13653433), np.float32(0.13463052), np.float32(0.11843497), np.float32(0.12421742), np.float32(0.11896217), np.float32(0.10641709), np.float32(0.08869378), np.float32(0.08499195), np.float32(0.10142721), np.float32(0.10093389), np.float32(0.095374435), np.float32(0.103237696), np.float32(0.09582606), np.float32(0.101657964), np.float32(0.10184213), np.float32(0.0919576), np.float32(0.09197115), np.float32(0.08294691), np.float32(0.07613506), np.float32(0.08404938), np.float32(0.08420434), np.float32(0.082596734), np.float32(0.09069437), np.float32(0.11078), np.float32(0.112261616), np.float32(0.12765193), np.float32(0.14322439), np.float32(0.14279515), np.float32(0.121845774), np.float32(0.11599304), np.float32(0.11553559), np.float32(0.11023632), np.float32(0.09564864), np.float32(0.07963725), np.float32(0.075029835), np.float32(0.0660915), np.float32(0.06681238), np.float32(0.06583034), np.float32(0.06530195), np.float32(0.058283728), np.float32(0.05238231), np.float32(0.048170485), np.float32(0.046989843), np.float32(0.046732873), np.float32(0.04892931), np.float32(0.04762389), np.float32(0.042825185), np.float32(0.041100454), np.float32(0.04287399), np.float32(0.036478125), np.float32(0.030838184), np.float32(0.03140869), np.float32(0.03423849), np.float32(0.034050617), np.float32(0.035583504), np.float32(0.042699855), np.float32(0.051362384), np.float32(0.053041585), np.float32(0.056846987), np.float32(0.05976349), np.float32(0.061942294), np.float32(0.061427917), np.float32(0.059129443), np.float32(0.062177334), np.float32(0.067082874), np.float32(0.06708137), np.float32(0.07937777), np.float32(0.09628357), np.float32(0.106926076), np.float32(0.1207234), np.float32(0.11990128), np.float32(0.112526745), np.float32(0.11070033), np.float32(0.11883823), np.float32(0.115943514), np.float32(0.10749122), np.float32(0.108445846), np.float32(0.11430757), np.float32(0.104126714), np.float32(0.097205386), np.float32(0.1050857), np.float32(0.09985041), np.float32(0.10480687), np.float32(0.113941744), np.float32(0.11495938), np.float32(0.117268674), np.float32(0.1320854), np.float32(0.13011515), np.float32(0.12081255), np.float32(0.12255475), np.float32(0.11242606), np.float32(0.088116996), np.float32(0.08104045), np.float32(0.07712535), np.float32(0.08529207), np.float32(0.083825745), np.float32(0.08382406), np.float32(0.09788243), np.float32(0.105113454), np.float32(0.10662789), np.float32(0.11167046), np.float32(0.11366933), np.float32(0.113748685), np.float32(0.12134044), np.float32(0.118296936), np.float32(0.12239076), np.float32(0.12477005), np.float32(0.12772788), np.float32(0.14212395), np.float32(0.1402938), np.float32(0.14192507), np.float32(0.14802182), np.float32(0.16269192), np.float32(0.1663799), np.float32(0.17942844), np.float32(0.18856521), np.float32(0.18928924), np.float32(0.18177207), np.float32(0.21416289), np.float32(0.25940365), np.float32(0.2689836), np.float32(0.2639462), np.float32(0.2707141), np.float32(0.28354013), np.float32(0.27320838), np.float32(0.26563966), np.float32(0.23015739), np.float32(0.20643942), np.float32(0.24964556), np.float32(0.18728091), np.float32(0.119855404), np.float32(0.10030087), np.float32(0.08283247), np.float32(0.06225569), np.float32(0.046568442), np.float32(0.042486534), np.float32(0.03877924), np.float32(0.03146559), np.float32(0.02939184), np.float32(0.03429811), np.float32(0.030540634), np.float32(0.038339198), np.float32(0.036538962), np.float32(0.038337987), np.float32(0.04399905), np.float32(0.04283401), np.float32(0.053317256), np.float32(0.04802665), np.float32(0.0575261), np.float32(0.054541145), np.float32(0.043361843), np.float32(0.040186487), np.float32(0.040639315), np.float32(0.04994222), np.float32(0.041372586), np.float32(0.04191121), np.float32(0.041864123), np.float32(0.048259564), np.float32(0.068671726), np.float32(0.066812225), np.float32(0.050330874), np.float32(0.05417565), np.float32(0.052932523), np.float32(0.052848298), np.float32(0.045601506), np.float32(0.04503183), np.float32(0.042595025), np.float32(0.0491051), np.float32(0.056990657), np.float32(0.055258214), np.float32(0.07050711), np.float32(0.07276552), np.float32(0.07373637), np.float32(0.075447075), np.float32(0.080889404), np.float32(0.08598033), np.float32(0.091011696), np.float32(0.1008988), np.float32(0.108497426), np.float32(0.10752041), np.float32(0.10515289), np.float32(0.11031475), np.float32(0.11934022), np.float32(0.12177584), np.float32(0.1253495), np.float32(0.13259642), np.float32(0.12887806), np.float32(0.107511535), np.float32(0.11842332), np.float32(0.12003934), np.float32(0.1349156), np.float32(0.12895945), np.float32(0.1340698), np.float32(0.14065939), np.float32(0.1270307), np.float32(0.13724731), np.float32(0.14832714), np.float32(0.15346521), np.float32(0.12727058), np.float32(0.12759407), np.float32(0.14843898), np.float32(0.12289877), np.float32(0.108082704), np.float32(0.13414556), np.float32(0.15599273), np.float32(0.1416806), np.float32(0.14224556), np.float32(0.14503753), np.float32(0.14190608), np.float32(0.1282353), np.float32(0.14036824), np.float32(0.14373057), np.float32(0.13888387), np.float32(0.1548432), np.float32(0.17314719), np.float32(0.15988182), np.float32(0.16647826), np.float32(0.17414033), np.float32(0.18944435), np.float32(0.18120003), np.float32(0.20008042), np.float32(0.23092593), np.float32(0.23376486), np.float32(0.2137608), np.float32(0.19722731), np.float32(0.21440792), np.float32(0.19291103), np.float32(0.18005224), np.float32(0.2158101), np.float32(0.21565658), np.float32(0.17949383), np.float32(0.18400724), np.float32(0.17181744), np.float32(0.13996148), np.float32(0.119464606), np.float32(0.10245497), np.float32(0.09091549), np.float32(0.079293035), np.float32(0.05459293), np.float32(0.04934684), np.float32(0.05227516), np.float32(0.04569227), np.float32(0.049655892), np.float32(0.04424823), np.float32(0.037218962), np.float32(0.03221834), np.float32(0.033361394), np.float32(0.027689993), np.float32(0.02550959), np.float32(0.02847144), np.float32(0.03340846), np.float32(0.032835048), np.float32(0.030083492), np.float32(0.03039988), np.float32(0.036021523), np.float32(0.035665505), np.float32(0.04145078), np.float32(0.046692993), np.float32(0.05937372), np.float32(0.07064221), np.float32(0.07595819), np.float32(0.08461474), np.float32(0.09373105), np.float32(0.11901071), np.float32(0.12842274), np.float32(0.14654419), np.float32(0.18424433), np.float32(0.2946976), np.float32(0.34374458), np.float32(0.35844898), np.float32(0.4041595), np.float32(0.40912327), np.float32(0.42606702), np.float32(0.48918402), np.float32(0.48942834), np.float32(0.51120454), np.float32(0.5413942), np.float32(0.5640194), np.float32(0.55893296), np.float32(0.58925456), np.float32(0.64156836), np.float32(0.7277384), np.float32(0.7551316), np.float32(0.7334057), np.float32(0.7479058), np.float32(0.74469477), np.float32(0.7466363), np.float32(0.72256315), np.float32(0.67653024), np.float32(0.5665136), np.float32(0.5578495), np.float32(0.5098241), np.float32(0.50950986), np.float32(0.45439243), np.float32(0.46448368), np.float32(0.40325433), np.float32(0.35475555), np.float32(0.29115915), np.float32(0.25081527), np.float32(0.19354236), np.float32(0.26512456), np.float32(0.17273442), np.float32(0.1706872), np.float32(0.17226225), np.float32(0.17256278), np.float32(0.19154438), np.float32(0.18668766), np.float32(0.17318965), np.float32(0.1872225), np.float32(0.17398205), np.float32(0.1948376), np.float32(0.16431607), np.float32(0.1691155), np.float32(0.17030045), np.float32(0.20018086), np.float32(0.19627726), np.float32(0.2058481), np.float32(0.21001923), np.float32(0.19770135), np.float32(0.17697497), np.float32(0.18271345), np.float32(0.19784606), np.float32(0.17952073), np.float32(0.1764659), np.float32(0.15575132), np.float32(0.15603241), np.float32(0.14283396), np.float32(0.13269193), np.float32(0.12109805), np.float32(0.10979166), np.float32(0.11606973), np.float32(0.1301233), np.float32(0.15098055), np.float32(0.15774573), np.float32(0.14827432), np.float32(0.17107031), np.float32(0.15520254), np.float32(0.15675609), np.float32(0.14643063), np.float32(0.13318434), np.float32(0.1265233), np.float32(0.11245294), np.float32(0.09886804), np.float32(0.11849554), np.float32(0.11073596), np.float32(0.089085884), np.float32(0.08840795), np.float32(0.091226585), np.float32(0.08485708), np.float32(0.07131133), np.float32(0.071529426), np.float32(0.0706949), np.float32(0.06639566), np.float32(0.07438436), np.float32(0.08513148), np.float32(0.1055684), np.float32(0.09567579), np.float32(0.10756436), np.float32(0.09879366), np.float32(0.09135706), np.float32(0.088647746), np.float32(0.08676667), np.float32(0.09069745), np.float32(0.08654606), np.float32(0.09688537), np.float32(0.103851885), np.float32(0.10072137), np.float32(0.09897626), np.float32(0.10912547), np.float32(0.11543155), np.float32(0.108221255), np.float32(0.1083151), np.float32(0.11866742), np.float32(0.13160037), np.float32(0.14111859), np.float32(0.15974076), np.float32(0.1702062), np.float32(0.17881273), np.float32(0.18226805), np.float32(0.1914174), np.float32(0.18936257), np.float32(0.16652544), np.float32(0.16324662), np.float32(0.1609701), np.float32(0.13801502), np.float32(0.11989747), np.float32(0.1320368), np.float32(0.11965796), np.float32(0.11149351), np.float32(0.12857749), np.float32(0.16470097), np.float32(0.22070433), np.float32(0.2080392), np.float32(0.1824965), np.float32(0.1916599), np.float32(0.20305464), np.float32(0.15908386), np.float32(0.15948747), np.float32(0.1845723), np.float32(0.17637327), np.float32(0.17924662), np.float32(0.18573906), np.float32(0.2125459), np.float32(0.22082499), np.float32(0.2373159), np.float32(0.25037622), np.float32(0.26137307), np.float32(0.27721906), np.float32(0.3638664), np.float32(0.4628), np.float32(0.50699997), np.float32(0.5157444), np.float32(0.6203858), np.float32(0.69333905), np.float32(0.73535717), np.float32(0.75618565), np.float32(0.7974478), np.float32(0.8195768), np.float32(0.82997495), np.float32(0.87406427), np.float32(0.88678306), np.float32(0.87470496), np.float32(0.88563526), np.float32(0.88930106), np.float32(0.8878202), np.float32(0.8949797), np.float32(0.9159462), np.float32(0.9151547), np.float32(0.9299686)], 'MLFPSRSSNLHRVQWQSPFFLSFLFPSPPRLVRLLSPLNRLPSLSLPASLNAHDARIGSPGLRRLSTKRRKKNKTKSETAQKETNNELSIHPPAGFLDGFFRSHRLRILTDAYRRFKAQRPALQSRYRQSKTARLQTKQPRKQSRHDKILKLIGNKLLSLNIAVNFNSPVTMPAPKRKMEPETKYYAVRAGYKPGVYTSWALCQQQITGFKGAQFKSFTSYEDASAFAAGRPVASATSTSSPSKFYGVAVGRTPGVYTDWSIAQQEVVGWKNPKYKKFETRAEAEEFVRQWSGKPSSQAVKVPQVDETDDLQVIALEGPAKSSRKARKTGATQSAHQAQEALDDASKPVIIYTDGSARGNGKVGAMAGVGVYFCGGFRENISERLQGPVQTNQRAELTAVLRALEAIPDTQNCELRTDSQYTINCVTSWYKKWMKNEWRNTKGEEVSNQDLIVAIRKKIDTRDRKAAETKFVWVKGHGTDEGNIAADMLAVKGATMMF': [np.float32(0.9702874), np.float32(0.9747626), np.float32(0.96895874), np.float32(0.9747667), np.float32(0.9785366), np.float32(0.9756624), np.float32(0.9740778), np.float32(0.969232), np.float32(0.97226477), np.float32(0.9730506), np.float32(0.9710264), np.float32(0.97450167), np.float32(0.974744), np.float32(0.97689724), np.float32(0.9747907), np.float32(0.97874844), np.float32(0.9783594), np.float32(0.9779489), np.float32(0.9785911), np.float32(0.97622323), np.float32(0.9735256), np.float32(0.9729925), np.float32(0.967229), np.float32(0.96470493), np.float32(0.96427965), np.float32(0.96107924), np.float32(0.9668938), np.float32(0.97033215), np.float32(0.97391427), np.float32(0.97512925), np.float32(0.9750636), np.float32(0.97300243), np.float32(0.97395545), np.float32(0.97689337), np.float32(0.9775777), np.float32(0.97850305), np.float32(0.97811735), np.float32(0.9770546), np.float32(0.9770833), np.float32(0.9775689), np.float32(0.9773052), np.float32(0.97806454), np.float32(0.97726977), np.float32(0.97677785), np.float32(0.97572), np.float32(0.9761084), np.float32(0.977455), np.float32(0.9774944), np.float32(0.97913545), np.float32(0.98103714), np.float32(0.98234093), np.float32(0.9821624), np.float32(0.98179483), np.float32(0.98181146), np.float32(0.9819356), np.float32(0.982139), np.float32(0.98095614), np.float32(0.98118675), np.float32(0.98118615), np.float32(0.98059285), np.float32(0.9801168), np.float32(0.9809545), np.float32(0.9808352), np.float32(0.98056316), np.float32(0.98072517), np.float32(0.9788945), np.float32(0.9790907), np.float32(0.9771196), np.float32(0.97482264), np.float32(0.9748019), np.float32(0.975752), np.float32(0.9764628), np.float32(0.9746687), np.float32(0.97559977), np.float32(0.9735561), np.float32(0.97064656), np.float32(0.967063), np.float32(0.9618878), np.float32(0.96253663), np.float32(0.958494), np.float32(0.95379394), np.float32(0.9516252), np.float32(0.9465986), np.float32(0.93871903), np.float32(0.93524075), np.float32(0.92454344), np.float32(0.92191774), np.float32(0.91011554), np.float32(0.891014), np.float32(0.8829098), np.float32(0.878389), np.float32(0.86639243), np.float32(0.86301404), np.float32(0.8519439), np.float32(0.84524435), np.float32(0.8336158), np.float32(0.7930932), np.float32(0.73359406), np.float32(0.66898775), np.float32(0.6330573), np.float32(0.70613873), np.float32(0.6828036), np.float32(0.7329305), np.float32(0.73689437), np.float32(0.64715695), np.float32(0.604919), np.float32(0.6273994), np.float32(0.58764184), np.float32(0.5962775), np.float32(0.6060534), np.float32(0.6391192), np.float32(0.5805953), np.float32(0.5391291), np.float32(0.5567271), np.float32(0.57485527), np.float32(0.61773777), np.float32(0.63091546), np.float32(0.6455365), np.float32(0.639936), np.float32(0.63538706), np.float32(0.6241645), np.float32(0.6607666), np.float32(0.70401645), np.float32(0.7635586), np.float32(0.79280794), np.float32(0.8079073), np.float32(0.8101554), np.float32(0.8147034), np.float32(0.8372025), np.float32(0.8532722), np.float32(0.861059), np.float32(0.8706129), np.float32(0.8788382), np.float32(0.88492644), np.float32(0.886739), np.float32(0.8834313), np.float32(0.87498045), np.float32(0.8650845), np.float32(0.83037496), np.float32(0.81608963), np.float32(0.79052067), np.float32(0.7585708), np.float32(0.72731876), np.float32(0.70836884), np.float32(0.6872747), np.float32(0.63484913), np.float32(0.6106536), np.float32(0.5448405), np.float32(0.54406315), np.float32(0.58725107), np.float32(0.4216403), np.float32(0.33445036), np.float32(0.30989298), np.float32(0.26657465), np.float32(0.21191157), np.float32(0.19856164), np.float32(0.16684873), np.float32(0.17977849), np.float32(0.19522396), np.float32(0.3034468), np.float32(0.29526198), np.float32(0.42990705), np.float32(0.41588473), np.float32(0.47007042), np.float32(0.4664706), np.float32(0.45630804), np.float32(0.5574064), np.float32(0.43863222), np.float32(0.42085668), np.float32(0.4190608), np.float32(0.41068494), np.float32(0.4273552), np.float32(0.40622404), np.float32(0.33288842), np.float32(0.3414535), np.float32(0.33474827), np.float32(0.29582617), np.float32(0.27668872), np.float32(0.2792906), np.float32(0.28179455), np.float32(0.2787069), np.float32(0.28857085), np.float32(0.28091255), np.float32(0.24748196), np.float32(0.22540647), np.float32(0.20662667), np.float32(0.2006564), np.float32(0.17934948), np.float32(0.13832113), np.float32(0.11459927), np.float32(0.09150703), np.float32(0.0757642), np.float32(0.06198074), np.float32(0.057450246), np.float32(0.053671747), np.float32(0.04728591), np.float32(0.049623236), np.float32(0.056987993), np.float32(0.06466779), np.float32(0.07908714), np.float32(0.10709988), np.float32(0.11163299), np.float32(0.10714185), np.float32(0.09752803), np.float32(0.102465846), np.float32(0.0863667), np.float32(0.080121264), np.float32(0.083749294), np.float32(0.0903325), np.float32(0.0892139), np.float32(0.093741015), np.float32(0.1157338), np.float32(0.11995958), np.float32(0.12378223), np.float32(0.13765338), np.float32(0.14607422), np.float32(0.15748806), np.float32(0.17970102), np.float32(0.21208817), np.float32(0.2510026), np.float32(0.2397797), np.float32(0.27677605), np.float32(0.2994982), np.float32(0.30290613), np.float32(0.3721514), np.float32(0.43639204), np.float32(0.4536778), np.float32(0.48627254), np.float32(0.46842054), np.float32(0.48160526), np.float32(0.46048874), np.float32(0.4995925), np.float32(0.4801746), np.float32(0.5258204), np.float32(0.47372785), np.float32(0.49844274), np.float32(0.72210324), np.float32(0.76040065), np.float32(0.8324575), np.float32(0.84783643), np.float32(0.82621694), np.float32(0.75391424), np.float32(0.73059285), np.float32(0.6510823), np.float32(0.5871318), np.float32(0.47410494), np.float32(0.32395148), np.float32(0.36789325), np.float32(0.22558342), np.float32(0.13384123), np.float32(0.105120726), np.float32(0.082060605), np.float32(0.07005885), np.float32(0.0809448), np.float32(0.07604733), np.float32(0.06928394), np.float32(0.07202827), np.float32(0.07596613), np.float32(0.07828756), np.float32(0.090342835), np.float32(0.104736626), np.float32(0.120349795), np.float32(0.1419433), np.float32(0.14661953), np.float32(0.15031052), np.float32(0.16098821), np.float32(0.14892642), np.float32(0.14534977), np.float32(0.12866887), np.float32(0.13626209), np.float32(0.1405365), np.float32(0.14621614), np.float32(0.15285504), np.float32(0.15830779), np.float32(0.17599829), np.float32(0.1801544), np.float32(0.1831472), np.float32(0.19054914), np.float32(0.19407132), np.float32(0.19181885), np.float32(0.22889747), np.float32(0.23841232), np.float32(0.26687464), np.float32(0.28803626), np.float32(0.31969193), np.float32(0.35332862), np.float32(0.38112116), np.float32(0.43143696), np.float32(0.4561157), np.float32(0.5023396), np.float32(0.5240421), np.float32(0.53682107), np.float32(0.5813866), np.float32(0.59175736), np.float32(0.6095876), np.float32(0.65394026), np.float32(0.72902393), np.float32(0.74004817), np.float32(0.70487165), np.float32(0.66425496), np.float32(0.6691346), np.float32(0.63572145), np.float32(0.5833646), np.float32(0.61238426), np.float32(0.64548904), np.float32(0.70320094), np.float32(0.6902133), np.float32(0.89670795), np.float32(0.88756746), np.float32(0.86498535), np.float32(0.8967092), np.float32(0.9209458), np.float32(0.90825236), np.float32(0.93875974), np.float32(0.93957716), np.float32(0.94216263), np.float32(0.9323511), np.float32(0.9094201), np.float32(0.8931285), np.float32(0.89846057), np.float32(0.8790429), np.float32(0.89688987), np.float32(0.88866013), np.float32(0.90167433), np.float32(0.8500004), np.float32(0.8348378), np.float32(0.86612475), np.float32(0.86503524), np.float32(0.88437915), np.float32(0.88310254), np.float32(0.90809405), np.float32(0.89597404), np.float32(0.87100905), np.float32(0.776705), np.float32(0.78906465), np.float32(0.73164654), np.float32(0.7069775), np.float32(0.61081374), np.float32(0.5543039), np.float32(0.50261104), np.float32(0.49922884), np.float32(0.48475704), np.float32(0.48181072), np.float32(0.486069), np.float32(0.43025544), np.float32(0.30307722), np.float32(0.2930334), np.float32(0.1775281), np.float32(0.1339083), np.float32(0.09878312), np.float32(0.124001734), np.float32(0.10085157), np.float32(0.07760989), np.float32(0.06925997), np.float32(0.070463344), np.float32(0.058393687), np.float32(0.044941027), np.float32(0.038394645), np.float32(0.031237489), np.float32(0.025669252), np.float32(0.021645343), np.float32(0.022745453), np.float32(0.024603298), np.float32(0.026424916), np.float32(0.029326808), np.float32(0.027686702), np.float32(0.031742856), np.float32(0.03669324), np.float32(0.038132485), np.float32(0.0364574), np.float32(0.033667147), np.float32(0.03493168), np.float32(0.03148018), np.float32(0.031020882), np.float32(0.032001745), np.float32(0.033679623), np.float32(0.0366398), np.float32(0.045316126), np.float32(0.047073606), np.float32(0.049441602), np.float32(0.058574658), np.float32(0.06648188), np.float32(0.07437984), np.float32(0.08136754), np.float32(0.09384787), np.float32(0.08919515), np.float32(0.091280475), np.float32(0.09697326), np.float32(0.093319945), np.float32(0.08924383), np.float32(0.09644621), np.float32(0.08251278), np.float32(0.07127044), np.float32(0.08338013), np.float32(0.087047584), np.float32(0.07067212), np.float32(0.06692704), np.float32(0.08126545), np.float32(0.07690746), np.float32(0.08351341), np.float32(0.09224566), np.float32(0.0947038), np.float32(0.11514737), np.float32(0.10611082), np.float32(0.10870823), np.float32(0.11743986), np.float32(0.11312891), np.float32(0.11193218), np.float32(0.11985073), np.float32(0.13175029), np.float32(0.12698406), np.float32(0.12702265), np.float32(0.14372224), np.float32(0.1478945), np.float32(0.11778522), np.float32(0.12294544), np.float32(0.14127447), np.float32(0.13548645), np.float32(0.12240002), np.float32(0.14594817), np.float32(0.1569403), np.float32(0.13885823), np.float32(0.14018829), np.float32(0.13808934), np.float32(0.13424599), np.float32(0.1378481), np.float32(0.1163421), np.float32(0.1251574), np.float32(0.12407503), np.float32(0.12038836), np.float32(0.12830718), np.float32(0.12551212), np.float32(0.12835288), np.float32(0.13571142), np.float32(0.14172833), np.float32(0.14330123), np.float32(0.1445882), np.float32(0.15920101), np.float32(0.1768557), np.float32(0.16763517), np.float32(0.15664127), np.float32(0.15665767), np.float32(0.16004334), np.float32(0.14801179), np.float32(0.13958411), np.float32(0.15289444), np.float32(0.15728185), np.float32(0.14920802), np.float32(0.1447151), np.float32(0.14833643), np.float32(0.15866539), np.float32(0.1661835), np.float32(0.16319472), np.float32(0.17391539), np.float32(0.16820927), np.float32(0.1601762), np.float32(0.15275826), np.float32(0.14968553), np.float32(0.14676158), np.float32(0.1444773), np.float32(0.14525206), np.float32(0.12940209), np.float32(0.11539751), np.float32(0.14073278), np.float32(0.16352996), np.float32(0.17190214), np.float32(0.1829191), np.float32(0.21205111), np.float32(0.2144182), np.float32(0.20277831), np.float32(0.1916551), np.float32(0.20577212), np.float32(0.20317712), np.float32(0.21398008), np.float32(0.1782032), np.float32(0.16277105), np.float32(0.16130173), np.float32(0.14118016), np.float32(0.12753597), np.float32(0.12928675), np.float32(0.14015405), np.float32(0.15883103), np.float32(0.14105116), np.float32(0.15498996), np.float32(0.12251941), np.float32(0.119973056), np.float32(0.10977814), np.float32(0.1105134), np.float32(0.10363358), np.float32(0.08031017), np.float32(0.07465981), np.float32(0.068437316), np.float32(0.061750013), np.float32(0.07034352), np.float32(0.072088964), np.float32(0.07014715), np.float32(0.08181153), np.float32(0.10218679)], 'MLLRTAWRRAAAALPAAQGPRPEAPTRGLRLRVVDRAPQSAVPSDTATAAEAETVLRPLYMDVQATTPLDPRVLDAMLPYLINYYGNPHSRTHAYGWESEAAMERARQGVARFYRSRKKHLVTTQTEHKCVLDSCRSLESEGFQVTYLPVKKSGIIDLKELEAAIQPDTSLVSVMAVNNEIGVKQPIAEIGRICSSRKVYFHTDAAQAVGKIPLDVDDMKIDLMSISAHKIYGPKGVGAIYVRRRPRVRVEALQSGGGQERGMRSGTVPTPLVVGLGAACEVAQQEMEYDHKRISKLAERLTQKIMKGLPDVVMNGDPEHHYPGCINLSFAYVEGESLLMALKDVALSSGSACTSASLEPSYVLRAIGTDEDLAHSSIRFGIGRFTTEEEVDYTVEKCIHHVKRLREMSPLWEMVQDGIDLKSIKWTQH': [np.float32(0.969674), np.float32(0.97366875), np.float32(0.97550327), np.float32(0.9778022), np.float32(0.9801327), np.float32(0.98154676), np.float32(0.9825264), np.float32(0.9818117), np.float32(0.9813033), np.float32(0.9802587), np.float32(0.97752976), np.float32(0.97526544), np.float32(0.97580904), np.float32(0.9778798), np.float32(0.97522825), np.float32(0.968613), np.float32(0.9654398), np.float32(0.9688732), np.float32(0.96877867), np.float32(0.96534616), np.float32(0.96512026), np.float32(0.9642357), np.float32(0.96569985), np.float32(0.96203834), np.float32(0.9605724), np.float32(0.9531389), np.float32(0.9551053), np.float32(0.9541247), np.float32(0.95081025), np.float32(0.9464454), np.float32(0.9352084), np.float32(0.91478026), np.float32(0.92770314), np.float32(0.9271274), np.float32(0.92953664), np.float32(0.9034775), np.float32(0.91493607), np.float32(0.91532344), np.float32(0.9157623), np.float32(0.91719717), np.float32(0.9219607), np.float32(0.90603983), np.float32(0.90282494), np.float32(0.88386583), np.float32(0.8491766), np.float32(0.83858305), np.float32(0.82952505), np.float32(0.8077452), np.float32(0.78666234), np.float32(0.77638894), np.float32(0.74882054), np.float32(0.6867127), np.float32(0.6239606), np.float32(0.6490128), np.float32(0.61655235), np.float32(0.60372204), np.float32(0.54667014), np.float32(0.5132574), np.float32(0.4492461), np.float32(0.3499241), np.float32(0.32911435), np.float32(0.30755275), np.float32(0.22754794), np.float32(0.21132082), np.float32(0.20753701), np.float32(0.18103418), np.float32(0.14910945), np.float32(0.14991662), np.float32(0.15197963), np.float32(0.1212884), np.float32(0.10506767), np.float32(0.09853726), np.float32(0.10285792), np.float32(0.09083666), np.float32(0.08595611), np.float32(0.091662966), np.float32(0.091854624), np.float32(0.09077688), np.float32(0.08994653), np.float32(0.09434525), np.float32(0.08339855), np.float32(0.078424454), np.float32(0.07735464), np.float32(0.079270445), np.float32(0.06385389), np.float32(0.06732257), np.float32(0.07705678), np.float32(0.0714847), np.float32(0.08211985), np.float32(0.08733547), np.float32(0.09608287), np.float32(0.092129946), np.float32(0.09179589), np.float32(0.112538), np.float32(0.10304997), np.float32(0.106817685), np.float32(0.13610631), np.float32(0.13234138), np.float32(0.11851366), np.float32(0.11486496), np.float32(0.114008665), np.float32(0.101210274), np.float32(0.085670836), np.float32(0.08232094), np.float32(0.09105364), np.float32(0.0919169), np.float32(0.099311434), np.float32(0.119175136), np.float32(0.12469576), np.float32(0.11956988), np.float32(0.10906516), np.float32(0.11424188), np.float32(0.10866458), np.float32(0.11497554), np.float32(0.1250763), np.float32(0.12473057), np.float32(0.11861102), np.float32(0.116195366), np.float32(0.11262033), np.float32(0.10462314), np.float32(0.08629625), np.float32(0.0917699), np.float32(0.09288646), np.float32(0.08685802), np.float32(0.09036619), np.float32(0.09434264), np.float32(0.097992636), np.float32(0.10571177), np.float32(0.113778085), np.float32(0.11833012), np.float32(0.116730675), np.float32(0.0990994), np.float32(0.110062525), np.float32(0.09944736), np.float32(0.105579), np.float32(0.10642528), np.float32(0.08930165), np.float32(0.080095515), np.float32(0.069468915), np.float32(0.066755295), np.float32(0.08093444), np.float32(0.07873174), np.float32(0.08225375), np.float32(0.09311525), np.float32(0.09007447), np.float32(0.0909545), np.float32(0.08286365), np.float32(0.10254582), np.float32(0.092152864), np.float32(0.08174945), np.float32(0.086113796), np.float32(0.08304738), np.float32(0.07466585), np.float32(0.062420417), np.float32(0.065796174), np.float32(0.077928506), np.float32(0.081145465), np.float32(0.08684735), np.float32(0.087968536), np.float32(0.086912744), np.float32(0.092554554), np.float32(0.089807175), np.float32(0.08984326), np.float32(0.0791885), np.float32(0.066864), np.float32(0.059396468), np.float32(0.060511567), np.float32(0.069331154), np.float32(0.078794435), np.float32(0.081027344), np.float32(0.08707813), np.float32(0.072013296), np.float32(0.08029125), np.float32(0.089979365), np.float32(0.08535461), np.float32(0.0723422), np.float32(0.07269812), np.float32(0.073137626), np.float32(0.06586172), np.float32(0.05499193), np.float32(0.051364522), np.float32(0.04509375), np.float32(0.043166738), np.float32(0.0474626), np.float32(0.052260313), np.float32(0.05901187), np.float32(0.06799261), np.float32(0.06889016), np.float32(0.07077362), np.float32(0.06922494), np.float32(0.06876077), np.float32(0.065981306), np.float32(0.05992706), np.float32(0.057517145), np.float32(0.0560006), np.float32(0.06098108), np.float32(0.054178298), np.float32(0.0532447), np.float32(0.05127883), np.float32(0.06468411), np.float32(0.061901085), np.float32(0.06935911), np.float32(0.0731105), np.float32(0.08248501), np.float32(0.07599865), np.float32(0.09118644), np.float32(0.09362353), np.float32(0.087761156), np.float32(0.090642884), np.float32(0.08060364), np.float32(0.0745693), np.float32(0.07854114), np.float32(0.07147032), np.float32(0.07732226), np.float32(0.07322265), np.float32(0.07053757), np.float32(0.06561837), np.float32(0.0674888), np.float32(0.07356358), np.float32(0.06669339), np.float32(0.06730489), np.float32(0.066332676), np.float32(0.06049923), np.float32(0.061586857), np.float32(0.06785624), np.float32(0.060981803), np.float32(0.05599754), np.float32(0.049942322), np.float32(0.045427438), np.float32(0.04014979), np.float32(0.034541555), np.float32(0.032294344), np.float32(0.03515722), np.float32(0.040819973), np.float32(0.04406851), np.float32(0.053027164), np.float32(0.049720872), np.float32(0.057881854), np.float32(0.060169835), np.float32(0.06389264), np.float32(0.062829755), np.float32(0.06080457), np.float32(0.060082678), np.float32(0.06604287), np.float32(0.07310686), np.float32(0.08024552), np.float32(0.08467637), np.float32(0.08615052), np.float32(0.089174114), np.float32(0.104916826), np.float32(0.13807215), np.float32(0.1603152), np.float32(0.19553378), np.float32(0.22927046), np.float32(0.26374742), np.float32(0.34834653), np.float32(0.37692332), np.float32(0.4131764), np.float32(0.44710746), np.float32(0.3904459), np.float32(0.47460172), np.float32(0.45921314), np.float32(0.48544556), np.float32(0.43968946), np.float32(0.43834984), np.float32(0.433505), np.float32(0.3969622), np.float32(0.3895858), np.float32(0.3549315), np.float32(0.37241027), np.float32(0.33116505), np.float32(0.24995281), np.float32(0.26177758), np.float32(0.21649143), np.float32(0.44828182), np.float32(0.45566458), np.float32(0.36272106), np.float32(0.47640684), np.float32(0.4443852), np.float32(0.19844867), np.float32(0.17237535), np.float32(0.17796603), np.float32(0.1428426), np.float32(0.13857861), np.float32(0.14134784), np.float32(0.12068291), np.float32(0.098343015), np.float32(0.10460963), np.float32(0.11657025), np.float32(0.10110311), np.float32(0.10496043), np.float32(0.12218486), np.float32(0.13324556), np.float32(0.11296997), np.float32(0.1118939), np.float32(0.1279674), np.float32(0.12187387), np.float32(0.11228295), np.float32(0.11016005), np.float32(0.113583885), np.float32(0.09840334), np.float32(0.09902898), np.float32(0.093723945), np.float32(0.10239568), np.float32(0.096849196), np.float32(0.10069122), np.float32(0.12090527), np.float32(0.13704965), np.float32(0.13298221), np.float32(0.15866292), np.float32(0.15699379), np.float32(0.13320228), np.float32(0.11596976), np.float32(0.12170961), np.float32(0.11453456), np.float32(0.09527174), np.float32(0.07584041), np.float32(0.07222289), np.float32(0.069555566), np.float32(0.05124582), np.float32(0.0497148), np.float32(0.05441544), np.float32(0.054936524), np.float32(0.04854797), np.float32(0.058648273), np.float32(0.051287137), np.float32(0.046069432), np.float32(0.038163032), np.float32(0.037168827), np.float32(0.032728106), np.float32(0.03013332), np.float32(0.028211698), np.float32(0.029610947), np.float32(0.028019562), np.float32(0.028644888), np.float32(0.028485319), np.float32(0.0307733), np.float32(0.035138395), np.float32(0.03878882), np.float32(0.040382046), np.float32(0.04517062), np.float32(0.04620367), np.float32(0.05426852), np.float32(0.06257681), np.float32(0.07334187), np.float32(0.08712532), np.float32(0.091876045), np.float32(0.1082106), np.float32(0.10956236), np.float32(0.10484553), np.float32(0.10843892), np.float32(0.10417024), np.float32(0.090802796), np.float32(0.096605085), np.float32(0.10387162), np.float32(0.105100244), np.float32(0.10400936), np.float32(0.12134171), np.float32(0.13207114), np.float32(0.15099669), np.float32(0.14586325), np.float32(0.12984204), np.float32(0.1300776), np.float32(0.13257383), np.float32(0.13011904), np.float32(0.12538093), np.float32(0.11237167), np.float32(0.11788556), np.float32(0.10672882), np.float32(0.097328335), np.float32(0.09046914), np.float32(0.08221015), np.float32(0.08826323), np.float32(0.08620262), np.float32(0.08724435), np.float32(0.100838736), np.float32(0.11509111), np.float32(0.12725581), np.float32(0.13449037), np.float32(0.13518925), np.float32(0.13547902), np.float32(0.13051306), np.float32(0.12537172), np.float32(0.09058424), np.float32(0.09016711), np.float32(0.100399174), np.float32(0.08208324), np.float32(0.07846565), np.float32(0.08988699), np.float32(0.09331034), np.float32(0.086611584), np.float32(0.08946087), np.float32(0.09575302), np.float32(0.0945346), np.float32(0.10676701), np.float32(0.12135295), np.float32(0.11237051), np.float32(0.11473581), np.float32(0.116346814), np.float32(0.10867792), np.float32(0.08920745), np.float32(0.08567551), np.float32(0.07788533), np.float32(0.08176829), np.float32(0.07877829), np.float32(0.08752935), np.float32(0.09330258), np.float32(0.1011079), np.float32(0.10492699), np.float32(0.11204232), np.float32(0.13387772), np.float32(0.13216506), np.float32(0.12360138), np.float32(0.15305811), np.float32(0.18136859), np.float32(0.17831711), np.float32(0.17569484), np.float32(0.22879137), np.float32(0.22167689), np.float32(0.23880328), np.float32(0.2617322), np.float32(0.25451818), np.float32(0.23522563), np.float32(0.26879367), np.float32(0.3116096), np.float32(0.32253817), np.float32(0.3362593), np.float32(0.37778264), np.float32(0.41607285)], 'MSTTTTTAALPQRHQSKVDPQNVNRAVKSLLKWWDSKSKTENSESLENDGFVYLIVTLKRIPQLDRTNPLMIPLPHPLIDLVAEDPPELCLIIDDKHKNKITKEAALKKIEAEKIPITTVIKVSKLKSDLRKLEEEKRFELYFAERRLMPMLPKLLGKEFVKKNKTPIAINLRHGSWKEQIEKACESALFFVGTGTCSVVKVAKLSMGRNEIAENVVAAMNGIGDLVPGRWKNVKLFHLKLLESLALPVYQSVA': [np.float32(0.9519084), np.float32(0.9570165), np.float32(0.9572968), np.float32(0.9580832), np.float32(0.96214795), np.float32(0.9706514), np.float32(0.96830577), np.float32(0.96805274), np.float32(0.9694661), np.float32(0.9672937), np.float32(0.95958734), np.float32(0.94781816), np.float32(0.9370308), np.float32(0.928288), np.float32(0.89724624), np.float32(0.8413711), np.float32(0.81122535), np.float32(0.7899514), np.float32(0.74624443), np.float32(0.6875944), np.float32(0.6253311), np.float32(0.56022197), np.float32(0.4931019), np.float32(0.45643187), np.float32(0.41124928), np.float32(0.36281708), np.float32(0.30607527), np.float32(0.28596553), np.float32(0.2742834), np.float32(0.25735295), np.float32(0.24687968), np.float32(0.27286565), np.float32(0.2972633), np.float32(0.27922523), np.float32(0.27424118), np.float32(0.31828108), np.float32(0.32702383), np.float32(0.30711868), np.float32(0.28026035), np.float32(0.290948), np.float32(0.2506766), np.float32(0.19878551), np.float32(0.19936934), np.float32(0.20405318), np.float32(0.17819914), np.float32(0.1723536), np.float32(0.17720991), np.float32(0.17068894), np.float32(0.1640665), np.float32(0.14312144), np.float32(0.14128003), np.float32(0.12985055), np.float32(0.12782604), np.float32(0.12970471), np.float32(0.1307967), np.float32(0.13716483), np.float32(0.1182571), np.float32(0.10819629), np.float32(0.109418035), np.float32(0.09165042), np.float32(0.084368035), np.float32(0.08169943), np.float32(0.08223544), np.float32(0.088877305), np.float32(0.08954679), np.float32(0.10282543), np.float32(0.11195884), np.float32(0.11979722), np.float32(0.13655171), np.float32(0.12643996), np.float32(0.12555087), np.float32(0.12298586), np.float32(0.13202058), np.float32(0.14576942), np.float32(0.15174483), np.float32(0.13799159), np.float32(0.13430043), np.float32(0.111510925), np.float32(0.09964464), np.float32(0.090053715), np.float32(0.086857356), np.float32(0.0674505), np.float32(0.06028289), np.float32(0.059807494), np.float32(0.063797735), np.float32(0.06346905), np.float32(0.07213124), np.float32(0.08020826), np.float32(0.08924468), np.float32(0.09708937), np.float32(0.10863589), np.float32(0.12710337), np.float32(0.124155074), np.float32(0.13414234), np.float32(0.15350443), np.float32(0.15795727), np.float32(0.15832318), np.float32(0.14467138), np.float32(0.114198044), np.float32(0.12568437), np.float32(0.13070045), np.float32(0.15299197), np.float32(0.21605554), np.float32(0.2263742), np.float32(0.26981214), np.float32(0.33903387), np.float32(0.34134895), np.float32(0.28278303), np.float32(0.2242383), np.float32(0.23678862), np.float32(0.23067589), np.float32(0.22490849), np.float32(0.19848889), np.float32(0.24014284), np.float32(0.22421357), np.float32(0.22025381), np.float32(0.23644418), np.float32(0.24000522), np.float32(0.23384883), np.float32(0.2241726), np.float32(0.21807384), np.float32(0.20173274), np.float32(0.19605273), np.float32(0.18281828), np.float32(0.19548899), np.float32(0.1944829), np.float32(0.16634418), np.float32(0.16984917), np.float32(0.16676444), np.float32(0.15411785), np.float32(0.1274171), np.float32(0.11897941), np.float32(0.111210875), np.float32(0.10984818), np.float32(0.10832936), np.float32(0.11145811), np.float32(0.108001634), np.float32(0.09662995), np.float32(0.10661786), np.float32(0.09734183), np.float32(0.08519371), np.float32(0.08055329), np.float32(0.09577326), np.float32(0.08101291), np.float32(0.06948344), np.float32(0.075754434), np.float32(0.08075056), np.float32(0.07887883), np.float32(0.07316375), np.float32(0.06676638), np.float32(0.07311195), np.float32(0.09256443), np.float32(0.0986255), np.float32(0.12191869), np.float32(0.13533388), np.float32(0.1411483), np.float32(0.15970813), np.float32(0.15228729), np.float32(0.13930911), np.float32(0.13212427), np.float32(0.13337663), np.float32(0.1494933), np.float32(0.13908577), np.float32(0.14592914), np.float32(0.15746997), np.float32(0.15180492), np.float32(0.14272489), np.float32(0.15642634), np.float32(0.16100192), np.float32(0.14465374), np.float32(0.11904916), np.float32(0.11867445), np.float32(0.106969915), np.float32(0.09713798), np.float32(0.09325556), np.float32(0.08104537), np.float32(0.06793308), np.float32(0.0542876), np.float32(0.05229477), np.float32(0.0483213), np.float32(0.048934683), np.float32(0.04815947), np.float32(0.050967935), np.float32(0.05739184), np.float32(0.057912417), np.float32(0.06054173), np.float32(0.060139984), np.float32(0.055640668), np.float32(0.054372013), np.float32(0.061669216), np.float32(0.0535345), np.float32(0.049352713), np.float32(0.043666683), np.float32(0.042489097), np.float32(0.041644223), np.float32(0.035272945), np.float32(0.04227896), np.float32(0.04694292), np.float32(0.04551584), np.float32(0.052632324), np.float32(0.059635255), np.float32(0.058258455), np.float32(0.060923554), np.float32(0.06553741), np.float32(0.063440785), np.float32(0.062128793), np.float32(0.058878265), np.float32(0.05657373), np.float32(0.054889962), np.float32(0.060995758), np.float32(0.0653356), np.float32(0.06909484), np.float32(0.07150898), np.float32(0.07697227), np.float32(0.08022236), np.float32(0.07999726), np.float32(0.079717465), np.float32(0.09253607), np.float32(0.098749734), np.float32(0.09333405), np.float32(0.1145772), np.float32(0.11294843), np.float32(0.102651134), np.float32(0.10046639), np.float32(0.10530965), np.float32(0.12860608), np.float32(0.11620873), np.float32(0.1252488), np.float32(0.1332509), np.float32(0.13879819), np.float32(0.14058962), np.float32(0.1394061), np.float32(0.13150617), np.float32(0.13546282), np.float32(0.13101244), np.float32(0.13796788), np.float32(0.14381604), np.float32(0.13647892), np.float32(0.13385262), np.float32(0.1501234), np.float32(0.1686611), np.float32(0.17882687), np.float32(0.18132123), np.float32(0.19282834), np.float32(0.1876509), np.float32(0.18721618), np.float32(0.22184056), np.float32(0.23668918), np.float32(0.22782196), np.float32(0.21737169), np.float32(0.24567457), np.float32(0.2665312), np.float32(0.28251156), np.float32(0.0034026173)], 'MTSTSDLAQGYEKSLTMKLEELERWYIKTNPGSAAIFNTATSVMPGGNTRTVLHHTPFPLVLESGKGTMVTSKDSKEYIDFVSEYSAAMYGHSHPKLHEAINEAMERGMQLGSVMGKEAEFATLIQKRFPSMELMRFTNSGTEATTMAVAAALAFTGRKKLIVFRNGYHGSTLSFGDSSGPNLNLPHDIIIAPYNDIATTQPLITTDIGAIIVEPLQSAGGCIPGTCEFLHFLRDAATASGAILIFDEIVTSRLDYHGMQGYWDITPDMTTLGKYIGGGFSFGCFGGRRDIMAQFDPRHAGHLSHSGTYNNNVFTMLAGIAGAKLITPEEIARINTLGDRTRKGIQDIVDAKGVAGFKAVGFGSAVGMQIQGSAAGVMRDVIYFHLLRQGIVIARRGFLMFNLMHTDEHVDEFLSCFAKTIEYCGSTSTTESDEVA': [np.float32(0.74553436), np.float32(0.72835845), np.float32(0.649696), np.float32(0.6583467), np.float32(0.6133403), np.float32(0.59228975), np.float32(0.57814234), np.float32(0.54188734), np.float32(0.5045612), np.float32(0.45645642), np.float32(0.40379652), np.float32(0.3946383), np.float32(0.3367287), np.float32(0.30207312), np.float32(0.2579842), np.float32(0.23577487), np.float32(0.24070767), np.float32(0.24992213), np.float32(0.22933163), np.float32(0.26200372), np.float32(0.26892492), np.float32(0.26489645), np.float32(0.25351316), np.float32(0.24962975), np.float32(0.24637537), np.float32(0.23195997), np.float32(0.23702799), np.float32(0.23897763), np.float32(0.24391852), np.float32(0.24673836), np.float32(0.2229749), np.float32(0.2544175), np.float32(0.22741061), np.float32(0.2598008), np.float32(0.21477994), np.float32(0.27482066), np.float32(0.27593526), np.float32(0.26008213), np.float32(0.30981815), np.float32(0.302811), np.float32(0.3642594), np.float32(0.3741116), np.float32(0.37733954), np.float32(0.40299267), np.float32(0.41978756), np.float32(0.39990947), np.float32(0.38566995), np.float32(0.37471786), np.float32(0.47532588), np.float32(0.35221058), np.float32(0.38548195), np.float32(0.23296584), np.float32(0.24428949), np.float32(0.2902158), np.float32(0.19506219), np.float32(0.19587378), np.float32(0.18905753), np.float32(0.19920635), np.float32(0.21239391), np.float32(0.18684404), np.float32(0.120451294), np.float32(0.19528809), np.float32(0.17528978), np.float32(0.14415391), np.float32(0.15744264), np.float32(0.16556308), np.float32(0.15905438), np.float32(0.14732999), np.float32(0.15407167), np.float32(0.12859362), np.float32(0.14284337), np.float32(0.15018243), np.float32(0.14401913), np.float32(0.1400974), np.float32(0.12651782), np.float32(0.12509675), np.float32(0.119691715), np.float32(0.09624826), np.float32(0.07919071), np.float32(0.08218601), np.float32(0.08279372), np.float32(0.07783992), np.float32(0.081256), np.float32(0.085736), np.float32(0.0942202), np.float32(0.07708268), np.float32(0.06673089), np.float32(0.07668765), np.float32(0.058789007), np.float32(0.048631325), np.float32(0.05334907), np.float32(0.060948953), np.float32(0.05381897), np.float32(0.05377807), np.float32(0.06314151), np.float32(0.07377145), np.float32(0.06876733), np.float32(0.07231583), np.float32(0.08686369), np.float32(0.085191704), np.float32(0.08271243), np.float32(0.08607867), np.float32(0.08424378), np.float32(0.07934283), np.float32(0.07843409), np.float32(0.08134899), np.float32(0.0822439), np.float32(0.07634283), np.float32(0.0719804), np.float32(0.07080067), np.float32(0.072069444), np.float32(0.06673921), np.float32(0.06524252), np.float32(0.069734074), np.float32(0.067325875), np.float32(0.06792162), np.float32(0.077071264), np.float32(0.07360383), np.float32(0.071543925), np.float32(0.069273084), np.float32(0.06378848), np.float32(0.067289345), np.float32(0.06141469), np.float32(0.059925478), np.float32(0.058291018), np.float32(0.053471934), np.float32(0.05344881), np.float32(0.059216224), np.float32(0.061847463), np.float32(0.058052644), np.float32(0.056572918), np.float32(0.059454266), np.float32(0.057739813), np.float32(0.05698448), np.float32(0.052963927), np.float32(0.043820556), np.float32(0.03814753), np.float32(0.03417197), np.float32(0.02844471), np.float32(0.024412174), np.float32(0.020488283), np.float32(0.019161193), np.float32(0.017599424), np.float32(0.01703297), np.float32(0.017035717), np.float32(0.017912848), np.float32(0.02059725), np.float32(0.024471844), np.float32(0.025052737), np.float32(0.025841288), np.float32(0.023810335), np.float32(0.020209169), np.float32(0.016401833), np.float32(0.015995068), np.float32(0.0149749), np.float32(0.013449345), np.float32(0.013818336), np.float32(0.013219101), np.float32(0.013920884), np.float32(0.0150224585), np.float32(0.015577328), np.float32(0.017463287), np.float32(0.019149357), np.float32(0.020108417), np.float32(0.024523355), np.float32(0.027608616), np.float32(0.031872522), np.float32(0.034973186), np.float32(0.036187787), np.float32(0.036256645), np.float32(0.038675033), np.float32(0.033947174), np.float32(0.034202345), np.float32(0.035101794), np.float32(0.04264074), np.float32(0.057195902), np.float32(0.063840866), np.float32(0.062818766), np.float32(0.057738204), np.float32(0.053870033), np.float32(0.045627277), np.float32(0.047680855), np.float32(0.0478998), np.float32(0.048785668), np.float32(0.054405183), np.float32(0.05691731), np.float32(0.059068874), np.float32(0.058074605), np.float32(0.060166087), np.float32(0.05511313), np.float32(0.055227347), np.float32(0.051235296), np.float32(0.05032718), np.float32(0.051844772), np.float32(0.047955133), np.float32(0.051051207), np.float32(0.045718882), np.float32(0.047917154), np.float32(0.047927853), np.float32(0.041440096), np.float32(0.037794445), np.float32(0.03559216), np.float32(0.03767163), np.float32(0.04212485), np.float32(0.042704463), np.float32(0.045363832), np.float32(0.046398908), np.float32(0.04622477), np.float32(0.04359709), np.float32(0.0425177), np.float32(0.041889403), np.float32(0.03653546), np.float32(0.036562998), np.float32(0.03610553), np.float32(0.03199631), np.float32(0.031615973), np.float32(0.031946946), np.float32(0.028243683), np.float32(0.024815567), np.float32(0.025161082), np.float32(0.022607632), np.float32(0.021061262), np.float32(0.023052858), np.float32(0.028910581), np.float32(0.030037368), np.float32(0.032563783), np.float32(0.034179546), np.float32(0.03616913), np.float32(0.04100542), np.float32(0.035561565), np.float32(0.030567363), np.float32(0.025840908), np.float32(0.021770978), np.float32(0.019856168), np.float32(0.017340073), np.float32(0.018061614), np.float32(0.017923698), np.float32(0.016402416), np.float32(0.016739687), np.float32(0.016511265), np.float32(0.017370373), np.float32(0.020307342), np.float32(0.02088777), np.float32(0.02043458), np.float32(0.020656424), np.float32(0.02418699), np.float32(0.02349138), np.float32(0.022485916), np.float32(0.025168989), np.float32(0.024831), np.float32(0.02232032), np.float32(0.021232566), np.float32(0.020415757), np.float32(0.020040952), np.float32(0.020895723), np.float32(0.022906046), np.float32(0.027613284), np.float32(0.027406374), np.float32(0.03214465), np.float32(0.03180275), np.float32(0.032455098), np.float32(0.03283479), np.float32(0.037616853), np.float32(0.034966074), np.float32(0.033130445), np.float32(0.032338273), np.float32(0.035360835), np.float32(0.031555135), np.float32(0.024837075), np.float32(0.022261808), np.float32(0.020268677), np.float32(0.021255733), np.float32(0.019793943), np.float32(0.017520126), np.float32(0.019089067), np.float32(0.018292734), np.float32(0.019370662), np.float32(0.020627996), np.float32(0.02113187), np.float32(0.019808087), np.float32(0.018425908), np.float32(0.020270158), np.float32(0.020790119), np.float32(0.01909845), np.float32(0.02025031), np.float32(0.022205003), np.float32(0.023792142), np.float32(0.024590082), np.float32(0.026592478), np.float32(0.025563706), np.float32(0.028661205), np.float32(0.028675664), np.float32(0.032748684), np.float32(0.035661347), np.float32(0.03483249), np.float32(0.037558254), np.float32(0.039929654), np.float32(0.040254317), np.float32(0.042177983), np.float32(0.04179304), np.float32(0.040018138), np.float32(0.036529228), np.float32(0.0321846), np.float32(0.034062523), np.float32(0.035239115), np.float32(0.029677987), np.float32(0.025687236), np.float32(0.026202817), np.float32(0.025566265), np.float32(0.02513749), np.float32(0.023261363), np.float32(0.022954805), np.float32(0.02510156), np.float32(0.023268305), np.float32(0.023495521), np.float32(0.025145547), np.float32(0.027170567), np.float32(0.034756742), np.float32(0.03329606), np.float32(0.031111447), np.float32(0.03288504), np.float32(0.034400273), np.float32(0.033417035), np.float32(0.033383116), np.float32(0.034517113), np.float32(0.03496341), np.float32(0.040130787), np.float32(0.04612145), np.float32(0.054743372), np.float32(0.05620759), np.float32(0.07208836), np.float32(0.08737082), np.float32(0.09105356), np.float32(0.08928624), np.float32(0.08724993), np.float32(0.09588898), np.float32(0.08659114), np.float32(0.082204714), np.float32(0.08982109), np.float32(0.089559525), np.float32(0.11127673), np.float32(0.13294126), np.float32(0.14876674), np.float32(0.16043295), np.float32(0.14744078), np.float32(0.148378), np.float32(0.14663886), np.float32(0.14657849), np.float32(0.14850384), np.float32(0.13048974), np.float32(0.13905859), np.float32(0.10386377), np.float32(0.08944495), np.float32(0.083286464), np.float32(0.07418493), np.float32(0.06038243), np.float32(0.058958467), np.float32(0.0629891), np.float32(0.06742346), np.float32(0.061582394), np.float32(0.06093113), np.float32(0.05830399), np.float32(0.0592986), np.float32(0.056829773), np.float32(0.053422187), np.float32(0.052177794), np.float32(0.047684994), np.float32(0.04155828), np.float32(0.03944915), np.float32(0.04145396), np.float32(0.035285287), np.float32(0.033375084), np.float32(0.03398211), np.float32(0.031363547), np.float32(0.030471776), np.float32(0.030243726), np.float32(0.032874927), np.float32(0.033533596), np.float32(0.03436491), np.float32(0.03203984), np.float32(0.03199958), np.float32(0.029501319), np.float32(0.029874321), np.float32(0.029605938), np.float32(0.03414506), np.float32(0.031464763), np.float32(0.030875735), np.float32(0.0311502), np.float32(0.028998509), np.float32(0.027788317), np.float32(0.029284999), np.float32(0.026663087), np.float32(0.027436754), np.float32(0.029141001), np.float32(0.030742632), np.float32(0.035687387), np.float32(0.043183185), np.float32(0.045262497), np.float32(0.04647137), np.float32(0.054123506), np.float32(0.051798817), np.float32(0.045487747), np.float32(0.046048302), np.float32(0.05137684), np.float32(0.050916977), np.float32(0.050440148), np.float32(0.05517342), np.float32(0.06162293), np.float32(0.06115441), np.float32(0.0645286), np.float32(0.07941564), np.float32(0.088526495), np.float32(0.09999717), np.float32(0.11796362), np.float32(0.1373787), np.float32(0.15014488), np.float32(0.15735474), np.float32(0.17292884), np.float32(0.18612404), np.float32(0.19322139), np.float32(0.17508568), np.float32(0.19868088), np.float32(0.24278153), np.float32(0.25863746), np.float32(0.24252836), np.float32(0.2892072), np.float32(0.34270632), np.float32(0.31636), np.float32(0.41296273), np.float32(0.4258003), np.float32(0.3606014), np.float32(0.39747915), np.float32(0.45976987), np.float32(0.49009094), np.float32(0.5676828), np.float32(0.0387857)], 'MNVNKKLDRFKQWAGERMGGEVKTNLSDDFKALETEMNVKHEGGQDLLPMRWFSHSISKRSEGDDKEKTLPIAHLGSSMVSHGEDFDANSEYGRCLTSKRPCHSCCFTSDWLSDVVFYQIVFGRAEERIARVQETYISQATATYLESLERSLAQLKEYQAARKKLDSRRLAYDTSLSKMQKAKKEDFRVEEELRTQKVKYEEANEDVYRRMYDIKDAEVENIADLAAFLEAQLNYHERCREVLLQIKNDWPADQFQSQTPNGRRTAGRARSNTAHSHHERYEPLHEELTNGVSPRPIIRSDRHASSVPPTLPAREAYPAETPYQRPVLNRTSTFEGPSQLRHLQPSGLSSWQSRAASENLVSRRDSSQPRPVSMMPDNPYTDAYEESTAHVNSHSDVFYQGRSSPPSHGEIISRRASSGTLNGSALNKKGPPPPPPSRAKKPPPPPPMKRPMLSVGDA': [np.float32(0.6034386), np.float32(0.6007473), np.float32(0.623518), np.float32(0.62067413), np.float32(0.6462407), np.float32(0.6835537), np.float32(0.69093466), np.float32(0.67315227), np.float32(0.6146871), np.float32(0.6292032), np.float32(0.58808184), np.float32(0.55455846), np.float32(0.49401104), np.float32(0.485937), np.float32(0.49512243), np.float32(0.45259464), np.float32(0.4126396), np.float32(0.38858595), np.float32(0.3483858), np.float32(0.36245745), np.float32(0.3684261), np.float32(0.31054163), np.float32(0.31643412), np.float32(0.32895106), np.float32(0.32129392), np.float32(0.3318054), np.float32(0.3654516), np.float32(0.3953024), np.float32(0.36053336), np.float32(0.3449736), np.float32(0.35932472), np.float32(0.39981028), np.float32(0.3827932), np.float32(0.38535762), np.float32(0.42616448), np.float32(0.39697713), np.float32(0.37143874), np.float32(0.3251417), np.float32(0.32697126), np.float32(0.3419941), np.float32(0.3216124), np.float32(0.3082841), np.float32(0.33772403), np.float32(0.32772303), np.float32(0.3278423), np.float32(0.34725085), np.float32(0.4023036), np.float32(0.4035758), np.float32(0.45932135), np.float32(0.49710253), np.float32(0.5762558), np.float32(0.70504946), np.float32(0.7957448), np.float32(0.8117332), np.float32(0.8339225), np.float32(0.85347205), np.float32(0.8560363), np.float32(0.84828275), np.float32(0.834846), np.float32(0.83674604), np.float32(0.8547965), np.float32(0.8790991), np.float32(0.88541824), np.float32(0.8922336), np.float32(0.90000343), np.float32(0.90235025), np.float32(0.90934664), np.float32(0.89871377), np.float32(0.90391725), np.float32(0.89836204), np.float32(0.9070195), np.float32(0.8728376), np.float32(0.87192976), np.float32(0.8830342), np.float32(0.87858564), np.float32(0.8671694), np.float32(0.8694168), np.float32(0.8551657), np.float32(0.79161793), np.float32(0.7700865), np.float32(0.7199236), np.float32(0.68966556), np.float32(0.6774261), np.float32(0.65703326), np.float32(0.63164777), np.float32(0.6375981), np.float32(0.6589485), np.float32(0.64547575), np.float32(0.64284796), np.float32(0.5998905), np.float32(0.56701225), np.float32(0.5419546), np.float32(0.49957418), np.float32(0.42893106), np.float32(0.41487548), np.float32(0.41673416), np.float32(0.36222157), np.float32(0.25098217), np.float32(0.21433765), np.float32(0.17427307), np.float32(0.13072316), np.float32(0.122000955), np.float32(0.12914306), np.float32(0.12523161), np.float32(0.11714705), np.float32(0.10371351), np.float32(0.07869039), np.float32(0.0732328), np.float32(0.06425253), np.float32(0.056071363), np.float32(0.051386204), np.float32(0.049155064), np.float32(0.047107212), np.float32(0.04435886), np.float32(0.046259977), np.float32(0.050216727), np.float32(0.05245681), np.float32(0.051892404), np.float32(0.05435524), np.float32(0.059716467), np.float32(0.056280714), np.float32(0.05559489), np.float32(0.05838165), np.float32(0.065347336), np.float32(0.06377546), np.float32(0.07182631), np.float32(0.080743395), np.float32(0.09466283), np.float32(0.09603016), np.float32(0.09853023), np.float32(0.119161524), np.float32(0.1359224), np.float32(0.12978472), np.float32(0.13130397), np.float32(0.16714545), np.float32(0.17092182), np.float32(0.16084012), np.float32(0.17720623), np.float32(0.22174017), np.float32(0.20864724), np.float32(0.21035294), np.float32(0.24199669), np.float32(0.24384417), np.float32(0.22278601), np.float32(0.24384417), np.float32(0.24573332), np.float32(0.24384417), np.float32(0.21653834), np.float32(0.2208789), np.float32(0.23374753), np.float32(0.2283543), np.float32(0.23175386), np.float32(0.25236237), np.float32(0.24038856), np.float32(0.24906436), np.float32(0.25960624), np.float32(0.2851989), np.float32(0.27221864), np.float32(0.27657595), np.float32(0.29362014), np.float32(0.30098447), np.float32(0.29784825), np.float32(0.29501387), np.float32(0.3242797), np.float32(0.32833928), np.float32(0.35301358), np.float32(0.36984354), np.float32(0.3919582), np.float32(0.3979904), np.float32(0.40670434), np.float32(0.40644136), np.float32(0.41319248), np.float32(0.41571292), np.float32(0.43604377), np.float32(0.4450318), np.float32(0.43189314), np.float32(0.414914), np.float32(0.41532493), np.float32(0.42663652), np.float32(0.42415574), np.float32(0.40303913), np.float32(0.39790916), np.float32(0.40164897), np.float32(0.40023154), np.float32(0.40895602), np.float32(0.41886267), np.float32(0.40491134), np.float32(0.4106104), np.float32(0.414102), np.float32(0.41134977), np.float32(0.43139613), np.float32(0.44920507), np.float32(0.45145747), np.float32(0.43849143), np.float32(0.44425586), np.float32(0.417661), np.float32(0.42740396), np.float32(0.41299146), np.float32(0.42391106), np.float32(0.4078742), np.float32(0.39021236), np.float32(0.41370833), np.float32(0.41403916), np.float32(0.40541437), np.float32(0.41505012), np.float32(0.39908147), np.float32(0.3984308), np.float32(0.39371985), np.float32(0.4080298), np.float32(0.3669971), np.float32(0.3469135), np.float32(0.33890033), np.float32(0.3518935), np.float32(0.3343505), np.float32(0.2710276), np.float32(0.36178896), np.float32(0.3563968), np.float32(0.32926258), np.float32(0.32653815), np.float32(0.35914066), np.float32(0.37782845), np.float32(0.38628733), np.float32(0.40177888), np.float32(0.39314792), np.float32(0.34231555), np.float32(0.3231937), np.float32(0.3205217), np.float32(0.29898256), np.float32(0.2776187), np.float32(0.2824699), np.float32(0.28177372), np.float32(0.2550982), np.float32(0.25511298), np.float32(0.2542268), np.float32(0.24843714), np.float32(0.26108256), np.float32(0.31070092), np.float32(0.30200538), np.float32(0.3273843), np.float32(0.30355948), np.float32(0.32164755), np.float32(0.3466674), np.float32(0.35493717), np.float32(0.37491786), np.float32(0.4346858), np.float32(0.45836443), np.float32(0.50997424), np.float32(0.57592744), np.float32(0.611459), np.float32(0.65465134), np.float32(0.6443185), np.float32(0.73576635), np.float32(0.7812285), np.float32(0.8074578), np.float32(0.8530238), np.float32(0.87392503), np.float32(0.8947012), np.float32(0.8983198), np.float32(0.91719836), np.float32(0.9287676), np.float32(0.93453044), np.float32(0.9459289), np.float32(0.9530561), np.float32(0.964426), np.float32(0.96557724), np.float32(0.96968186), np.float32(0.9727015), np.float32(0.97434795), np.float32(0.9755681), np.float32(0.97852486), np.float32(0.9778912), np.float32(0.97870207), np.float32(0.97913295), np.float32(0.9781357), np.float32(0.9789908), np.float32(0.9780491), np.float32(0.97787356), np.float32(0.9762248), np.float32(0.97775453), np.float32(0.97737247), np.float32(0.97758716), np.float32(0.9770429), np.float32(0.9770637), np.float32(0.9779473), np.float32(0.977001), np.float32(0.9778938), np.float32(0.9784797), np.float32(0.97789735), np.float32(0.97777903), np.float32(0.97772104), np.float32(0.97672427), np.float32(0.9768613), np.float32(0.9782668), np.float32(0.9782478), np.float32(0.9783678), np.float32(0.97886294), np.float32(0.97869325), np.float32(0.9788335), np.float32(0.9790037), np.float32(0.97963536), np.float32(0.9796342), np.float32(0.9799186), np.float32(0.97975206), np.float32(0.9799738), np.float32(0.9800401), np.float32(0.98074085), np.float32(0.98060066), np.float32(0.9805211), np.float32(0.9811193), np.float32(0.9803208), np.float32(0.9793504), np.float32(0.98003125), np.float32(0.98075485), np.float32(0.9810384), np.float32(0.9802438), np.float32(0.9795348), np.float32(0.97979903), np.float32(0.9794758), np.float32(0.9800372), np.float32(0.97995996), np.float32(0.9800008), np.float32(0.9800944), np.float32(0.97984695), np.float32(0.9800744), np.float32(0.9798942), np.float32(0.97957486), np.float32(0.9788407), np.float32(0.97860146), np.float32(0.9789699), np.float32(0.9786912), np.float32(0.9790471), np.float32(0.9789282), np.float32(0.9786678), np.float32(0.97855127), np.float32(0.9783416), np.float32(0.97844076), np.float32(0.9786049), np.float32(0.9786596), np.float32(0.9787139), np.float32(0.97826767), np.float32(0.97722936), np.float32(0.97661257), np.float32(0.9760801), np.float32(0.9745992), np.float32(0.97439605), np.float32(0.9730503), np.float32(0.97126603), np.float32(0.97004277), np.float32(0.97137916), np.float32(0.97205484), np.float32(0.9710463), np.float32(0.9709454), np.float32(0.9700897), np.float32(0.96902186), np.float32(0.9652973), np.float32(0.96242553), np.float32(0.96553373), np.float32(0.9638965), np.float32(0.9663913), np.float32(0.96620464), np.float32(0.9674761), np.float32(0.96625495), np.float32(0.97162694), np.float32(0.9710768), np.float32(0.9720328), np.float32(0.9734528), np.float32(0.97395307), np.float32(0.9745296), np.float32(0.9754878), np.float32(0.9754405), np.float32(0.9750069), np.float32(0.97492087), np.float32(0.974959), np.float32(0.974488), np.float32(0.97547555), np.float32(0.9743848), np.float32(0.973776), np.float32(0.97326875), np.float32(0.9732582), np.float32(0.9740012), np.float32(0.9746534), np.float32(0.9741159), np.float32(0.97412497), np.float32(0.97324085), np.float32(0.97081304), np.float32(0.97161734), np.float32(0.9720426), np.float32(0.972099), np.float32(0.97378856), np.float32(0.97458965), np.float32(0.97571474), np.float32(0.9764339), np.float32(0.9752051), np.float32(0.97450835), np.float32(0.9749433), np.float32(0.9749648), np.float32(0.9752372), np.float32(0.97580546), np.float32(0.97629684), np.float32(0.9778658), np.float32(0.9785039), np.float32(0.97855467), np.float32(0.9785058), np.float32(0.97928053), np.float32(0.97973984), np.float32(0.9805064), np.float32(0.980186), np.float32(0.9810085), np.float32(0.98136395), np.float32(0.98211104), np.float32(0.98244494), np.float32(0.9821838), np.float32(0.98277605), np.float32(0.9832978), np.float32(0.9835097), np.float32(0.98294455), np.float32(0.98322797), np.float32(0.9831322), np.float32(0.98251015), np.float32(0.9823115), np.float32(0.982114), np.float32(0.9826925), np.float32(0.98208606), np.float32(0.98271817), np.float32(0.98298705), np.float32(0.9838964), np.float32(0.9846124), np.float32(0.9846561), np.float32(0.9850263), np.float32(0.9855679), np.float32(0.9855629), np.float32(0.9857163), np.float32(0.98585945), np.float32(0.98526716), np.float32(0.984567), np.float32(0.98445374), np.float32(0.98449165), np.float32(0.98425794), np.float32(0.983528), np.float32(0.98280543), np.float32(0.98222363), np.float32(0.980721), np.float32(0.9798584), np.float32(0.9799059), np.float32(0.97957486), np.float32(0.9803523), np.float32(0.98080826), np.float32(0.9813689), np.float32(0.9807279), np.float32(0.98010767), np.float32(0.9793241), np.float32(0.9789393), np.float32(0.97755367), np.float32(0.97633886), np.float32(0.97620255), np.float32(0.9762733), np.float32(0.9751603), np.float32(0.0051378338)], 'MWSGLLPPGLNESDVDLSSDDGDETPDSCSKEDTERLQGTEQESNASSEPVVPVTDEESEFQTCPPGVSVNIWNKFVELQKKHREMKMQVKEENRCRKRKRHRKAKQRKTDEVAKSSQQLENEDKWKELTQYFGINDRFESPVYSRTPQKSGLELSIEKCVAEGDIAKAEELSDRLAIRELGVKIAKAAACRNFVKAKQEAEAAQEAQKKKKLAWGFEAKKRWETKSNMGYM': [np.float32(0.9730349), np.float32(0.9712017), np.float32(0.97299904), np.float32(0.9700799), np.float32(0.9717649), np.float32(0.97206175), np.float32(0.9737114), np.float32(0.97408676), np.float32(0.97158676), np.float32(0.9725938), np.float32(0.9739517), np.float32(0.9742366), np.float32(0.97621006), np.float32(0.9753229), np.float32(0.9772149), np.float32(0.97934145), np.float32(0.9799732), np.float32(0.98082626), np.float32(0.9807202), np.float32(0.9815166), np.float32(0.9807556), np.float32(0.9811405), np.float32(0.9806027), np.float32(0.98096263), np.float32(0.9805219), np.float32(0.98161685), np.float32(0.98157793), np.float32(0.9816881), np.float32(0.98154515), np.float32(0.9815044), np.float32(0.98116404), np.float32(0.98177123), np.float32(0.98160845), np.float32(0.9814703), np.float32(0.98161745), np.float32(0.9808102), np.float32(0.98017645), np.float32(0.98111683), np.float32(0.9814217), np.float32(0.9816721), np.float32(0.98167247), np.float32(0.98152703), np.float32(0.9823768), np.float32(0.9819681), np.float32(0.981655), np.float32(0.98084795), np.float32(0.9804519), np.float32(0.97911847), np.float32(0.97915775), np.float32(0.97725326), np.float32(0.97532123), np.float32(0.97367996), np.float32(0.96881694), np.float32(0.9665328), np.float32(0.96524894), np.float32(0.9615952), np.float32(0.9580408), np.float32(0.9526689), np.float32(0.9458315), np.float32(0.938301), np.float32(0.927467), np.float32(0.91796273), np.float32(0.9133021), np.float32(0.90229523), np.float32(0.88858473), np.float32(0.87326175), np.float32(0.8644806), np.float32(0.83056176), np.float32(0.8143132), np.float32(0.797098), np.float32(0.7799614), np.float32(0.74910396), np.float32(0.7297188), np.float32(0.7105877), np.float32(0.6483572), np.float32(0.62002265), np.float32(0.57333446), np.float32(0.5531179), np.float32(0.5135117), np.float32(0.5035061), np.float32(0.5218888), np.float32(0.52170485), np.float32(0.52559346), np.float32(0.5449698), np.float32(0.5288869), np.float32(0.5677242), np.float32(0.59811044), np.float32(0.6033596), np.float32(0.66486096), np.float32(0.6958791), np.float32(0.71139294), np.float32(0.7389699), np.float32(0.7555034), np.float32(0.7585831), np.float32(0.7752813), np.float32(0.7970631), np.float32(0.80203575), np.float32(0.8054916), np.float32(0.80774975), np.float32(0.80741584), np.float32(0.81011015), np.float32(0.8082188), np.float32(0.7945362), np.float32(0.79655915), np.float32(0.7970743), np.float32(0.7926189), np.float32(0.798413), np.float32(0.794566), np.float32(0.7993163), np.float32(0.7914828), np.float32(0.7868271), np.float32(0.7807988), np.float32(0.7618555), np.float32(0.74673426), np.float32(0.7339388), np.float32(0.72471297), np.float32(0.71808183), np.float32(0.7077315), np.float32(0.6895969), np.float32(0.6795492), np.float32(0.6974649), np.float32(0.690925), np.float32(0.64156485), np.float32(0.6246225), np.float32(0.61124545), np.float32(0.5918767), np.float32(0.59493005), np.float32(0.55277056), np.float32(0.58627295), np.float32(0.59057665), np.float32(0.6091414), np.float32(0.63061684), np.float32(0.6734361), np.float32(0.6874669), np.float32(0.73375404), np.float32(0.761081), np.float32(0.774587), np.float32(0.78584987), np.float32(0.8011837), np.float32(0.7916363), np.float32(0.76030874), np.float32(0.743368), np.float32(0.76075715), np.float32(0.7444622), np.float32(0.7438502), np.float32(0.7139277), np.float32(0.6956594), np.float32(0.6533021), np.float32(0.64299333), np.float32(0.6164554), np.float32(0.6090617), np.float32(0.62926495), np.float32(0.61182344), np.float32(0.601393), np.float32(0.5841083), np.float32(0.54126877), np.float32(0.5028492), np.float32(0.46310428), np.float32(0.4096377), np.float32(0.41891155), np.float32(0.4028448), np.float32(0.39343065), np.float32(0.3663381), np.float32(0.30938712), np.float32(0.2883203), np.float32(0.27788693), np.float32(0.2738817), np.float32(0.2526457), np.float32(0.2801467), np.float32(0.27973816), np.float32(0.2566161), np.float32(0.23579852), np.float32(0.26937628), np.float32(0.23281097), np.float32(0.21806328), np.float32(0.21252157), np.float32(0.21169624), np.float32(0.2068968), np.float32(0.20699063), np.float32(0.20330785), np.float32(0.20190172), np.float32(0.2259424), np.float32(0.2260454), np.float32(0.22978508), np.float32(0.28877696), np.float32(0.2668681), np.float32(0.2738561), np.float32(0.31685778), np.float32(0.4002708), np.float32(0.4001576), np.float32(0.40471536), np.float32(0.40436652), np.float32(0.39627567), np.float32(0.38274023), np.float32(0.3954132), np.float32(0.40972444), np.float32(0.41186905), np.float32(0.4097064), np.float32(0.41205737), np.float32(0.41045794), np.float32(0.43946752), np.float32(0.43757775), np.float32(0.4395056), np.float32(0.44704476), np.float32(0.45403534), np.float32(0.44037688), np.float32(0.43767422), np.float32(0.44342333), np.float32(0.44143727), np.float32(0.45661244), np.float32(0.4707751), np.float32(0.46991897), np.float32(0.46638617), np.float32(0.47698575), np.float32(0.4811755), np.float32(0.472386), np.float32(0.44945884), np.float32(0.45001107), np.float32(0.47109717), np.float32(0.4950593), np.float32(0.51364726), np.float32(0.53107935), np.float32(0.5368587), np.float32(0.5419499), np.float32(0.5323773), np.float32(0.555546), np.float32(0.6266006), np.float32(0.63285094), np.float32(0.666831), np.float32(0.6322036), np.float32(0.623236), np.float32(0.67218465)], 'MADDWESAADSEVVIRPTAAASVNKWEGEDEDEDIKDSWEDEEEKKDEEKPTKTEAPAKPKPNKALKAKLEQQALLEEEAEAKRLANLSPAEKLAEKLRLQKIQEASDLKHAQEAFGVTSTCGGLDAFNPETKEEFKEFGATLSWKVGQFRESEHFPQFVEDLVRSLCVNLSAADIKKVKMNVEILHSEKLKLEKANAKKPAGKGKGKVTLRTENDDIDGYQKYGNDFTEDYDDFM': [np.float32(0.9401555), np.float32(0.94196236), np.float32(0.94778585), np.float32(0.950784), np.float32(0.9529467), np.float32(0.9501376), np.float32(0.9521968), np.float32(0.9530708), np.float32(0.9527286), np.float32(0.95060176), np.float32(0.9510793), np.float32(0.9496521), np.float32(0.94834346), np.float32(0.94597614), np.float32(0.9501534), np.float32(0.95538455), np.float32(0.95122546), np.float32(0.95150554), np.float32(0.95453435), np.float32(0.96309847), np.float32(0.9632665), np.float32(0.9637854), np.float32(0.96301997), np.float32(0.96463823), np.float32(0.9608881), np.float32(0.9597838), np.float32(0.9546588), np.float32(0.9528992), np.float32(0.95002437), np.float32(0.94869524), np.float32(0.945491), np.float32(0.9436601), np.float32(0.9401234), np.float32(0.93309945), np.float32(0.9392743), np.float32(0.9403993), np.float32(0.9415828), np.float32(0.9395619), np.float32(0.939002), np.float32(0.9459036), np.float32(0.950572), np.float32(0.95302314), np.float32(0.958684), np.float32(0.95987296), np.float32(0.9627365), np.float32(0.9665686), np.float32(0.96786225), np.float32(0.96821946), np.float32(0.96899027), np.float32(0.9694224), np.float32(0.969963), np.float32(0.96634823), np.float32(0.96518266), np.float32(0.96427995), np.float32(0.9595443), np.float32(0.9592857), np.float32(0.9549863), np.float32(0.94732785), np.float32(0.93929577), np.float32(0.93405026), np.float32(0.92786187), np.float32(0.91700685), np.float32(0.90799856), np.float32(0.88657963), np.float32(0.86167216), np.float32(0.8460075), np.float32(0.83000916), np.float32(0.8027452), np.float32(0.78492886), np.float32(0.75844103), np.float32(0.7291962), np.float32(0.71398073), np.float32(0.6992198), np.float32(0.65372765), np.float32(0.6261451), np.float32(0.6172854), np.float32(0.5582735), np.float32(0.5524845), np.float32(0.5553475), np.float32(0.52938), np.float32(0.53807944), np.float32(0.5297274), np.float32(0.5363676), np.float32(0.5140654), np.float32(0.50476146), np.float32(0.48802936), np.float32(0.4864037), np.float32(0.47909147), np.float32(0.48158523), np.float32(0.47245586), np.float32(0.4687251), np.float32(0.46936953), np.float32(0.46931785), np.float32(0.4914346), np.float32(0.48175582), np.float32(0.4768982), np.float32(0.4785648), np.float32(0.46746767), np.float32(0.5030245), np.float32(0.491254), np.float32(0.46489242), np.float32(0.48504132), np.float32(0.49836197), np.float32(0.49841797), np.float32(0.4792403), np.float32(0.46460825), np.float32(0.5007627), np.float32(0.5271398), np.float32(0.55241615), np.float32(0.56839895), np.float32(0.60718936), np.float32(0.6270002), np.float32(0.61986834), np.float32(0.59111637), np.float32(0.6094739), np.float32(0.62747175), np.float32(0.6766615), np.float32(0.6810309), np.float32(0.68642944), np.float32(0.7156705), np.float32(0.7254845), np.float32(0.71396005), np.float32(0.74429005), np.float32(0.70697826), np.float32(0.68374884), np.float32(0.6702306), np.float32(0.6011463), np.float32(0.5577031), np.float32(0.51411), np.float32(0.4868763), np.float32(0.46747598), np.float32(0.4112651), np.float32(0.33095628), np.float32(0.3610424), np.float32(0.3371768), np.float32(0.33981094), np.float32(0.31204224), np.float32(0.2880696), np.float32(0.2703141), np.float32(0.26449034), np.float32(0.27163655), np.float32(0.28807205), np.float32(0.29153672), np.float32(0.24777594), np.float32(0.25862366), np.float32(0.22699064), np.float32(0.21520124), np.float32(0.21959856), np.float32(0.20264745), np.float32(0.19345336), np.float32(0.1729744), np.float32(0.16672349), np.float32(0.15377328), np.float32(0.13100985), np.float32(0.14049678), np.float32(0.132712), np.float32(0.12948349), np.float32(0.13687322), np.float32(0.1667592), np.float32(0.14227547), np.float32(0.17612903), np.float32(0.16411796), np.float32(0.16694932), np.float32(0.1477095), np.float32(0.12613958), np.float32(0.1367817), np.float32(0.14671966), np.float32(0.14082028), np.float32(0.16017692), np.float32(0.15542756), np.float32(0.12863001), np.float32(0.11969016), np.float32(0.12631719), np.float32(0.11891486), np.float32(0.11839519), np.float32(0.13722585), np.float32(0.15272787), np.float32(0.14584264), np.float32(0.13968132), np.float32(0.16105752), np.float32(0.1809994), np.float32(0.17007607), np.float32(0.16762745), np.float32(0.21151567), np.float32(0.22621463), np.float32(0.22384064), np.float32(0.2594066), np.float32(0.2955632), np.float32(0.32880604), np.float32(0.33626795), np.float32(0.35771003), np.float32(0.40819857), np.float32(0.46300924), np.float32(0.48227763), np.float32(0.57797825), np.float32(0.6214618), np.float32(0.6634785), np.float32(0.6659495), np.float32(0.711544), np.float32(0.7161752), np.float32(0.7416165), np.float32(0.7666789), np.float32(0.8381355), np.float32(0.87204653), np.float32(0.8620623), np.float32(0.88675344), np.float32(0.8829635), np.float32(0.9017601), np.float32(0.9150183), np.float32(0.927173), np.float32(0.93174505), np.float32(0.93180746), np.float32(0.938535), np.float32(0.934766), np.float32(0.91646886), np.float32(0.9105762), np.float32(0.8628659), np.float32(0.836512), np.float32(0.8314329), np.float32(0.79102296), np.float32(0.7487944), np.float32(0.7487673), np.float32(0.7240732), np.float32(0.6805685), np.float32(0.63334763), np.float32(0.59901845), np.float32(0.6111074), np.float32(0.57577205), np.float32(0.5266971), np.float32(0.51644564), np.float32(0.52929914), np.float32(0.51090795), np.float32(0.50206923), np.float32(0.5137197), np.float32(0.46610412), np.float32(0.44891408)], 'MGKRKGRENNDDRRKKKKKKTETTGSEQLRFFVNEFQSANDVQLSSIELESLKADSSILELSNSQNSRDTDLDVKLLGGDIKGAFGNCWRQVLCESEVVEGKIPPGSPSVLIVSPSALRSIHLLKGFRFMTKQCSAVKLFSKHIKLQEQISLLKNRVNIASGTPSRIKKLIDVEALGLSRLQVLVLDMHPDVKGYSLFTLPQVRDEFWDLFKNYFYQPMIKGDLRICLYGPYQLAACSNGKKKDI': [np.float32(0.88409436), np.float32(0.8816715), np.float32(0.88537633), np.float32(0.89942175), np.float32(0.89027023), np.float32(0.9044195), np.float32(0.91512454), np.float32(0.91757756), np.float32(0.9264518), np.float32(0.9284487), np.float32(0.93057823), np.float32(0.9295147), np.float32(0.92923373), np.float32(0.9261921), np.float32(0.92442495), np.float32(0.9008032), np.float32(0.8742717), np.float32(0.8467551), np.float32(0.83970284), np.float32(0.8318286), np.float32(0.82308835), np.float32(0.7983885), np.float32(0.78628236), np.float32(0.7706953), np.float32(0.75520486), np.float32(0.73795074), np.float32(0.7081302), np.float32(0.63411736), np.float32(0.5253209), np.float32(0.45186013), np.float32(0.36272934), np.float32(0.33479214), np.float32(0.31872812), np.float32(0.32960495), np.float32(0.32277077), np.float32(0.32821438), np.float32(0.33529037), np.float32(0.30044082), np.float32(0.30932832), np.float32(0.26292548), np.float32(0.2642314), np.float32(0.32043687), np.float32(0.3091073), np.float32(0.29703355), np.float32(0.30519497), np.float32(0.35473305), np.float32(0.40462574), np.float32(0.41832954), np.float32(0.47673997), np.float32(0.47576064), np.float32(0.47193953), np.float32(0.5028579), np.float32(0.43821573), np.float32(0.46887085), np.float32(0.41320726), np.float32(0.46970004), np.float32(0.49344614), np.float32(0.4812242), np.float32(0.5055945), np.float32(0.51166874), np.float32(0.45189217), np.float32(0.50676876), np.float32(0.43020028), np.float32(0.4594207), np.float32(0.40097716), np.float32(0.34305322), np.float32(0.29237634), np.float32(0.31590238), np.float32(0.32566735), np.float32(0.2960642), np.float32(0.25935152), np.float32(0.27505127), np.float32(0.2794611), np.float32(0.24384417), np.float32(0.24978085), np.float32(0.24384417), np.float32(0.2283012), np.float32(0.19829398), np.float32(0.17429475), np.float32(0.15982091), np.float32(0.12847291), np.float32(0.103088826), np.float32(0.10499878), np.float32(0.095030956), np.float32(0.09929753), np.float32(0.106433205), np.float32(0.10744756), np.float32(0.09857585), np.float32(0.12257962), np.float32(0.13496788), np.float32(0.1506052), np.float32(0.146442), np.float32(0.15596995), np.float32(0.17935707), np.float32(0.15996201), np.float32(0.15978768), np.float32(0.16658899), np.float32(0.15465146), np.float32(0.15281823), np.float32(0.120722935), np.float32(0.113851406), np.float32(0.122355975), np.float32(0.116129324), np.float32(0.12322413), np.float32(0.1195857), np.float32(0.12943184), np.float32(0.121995844), np.float32(0.10539452), np.float32(0.09200668), np.float32(0.07024291), np.float32(0.071010806), np.float32(0.060919546), np.float32(0.05274266), np.float32(0.049988817), np.float32(0.0399831), np.float32(0.036084913), np.float32(0.034999218), np.float32(0.025863148), np.float32(0.02267908), np.float32(0.022343501), np.float32(0.025929732), np.float32(0.029435765), np.float32(0.030765727), np.float32(0.034902122), np.float32(0.036207348), np.float32(0.037575573), np.float32(0.042935345), np.float32(0.04133567), np.float32(0.038541008), np.float32(0.03979669), np.float32(0.04626083), np.float32(0.04599198), np.float32(0.045758165), np.float32(0.054041456), np.float32(0.056570057), np.float32(0.0598909), np.float32(0.0749345), np.float32(0.07495586), np.float32(0.07104644), np.float32(0.07655668), np.float32(0.076222725), np.float32(0.07216862), np.float32(0.07742395), np.float32(0.07927834), np.float32(0.076611), np.float32(0.07079492), np.float32(0.074241646), np.float32(0.07916791), np.float32(0.07902849), np.float32(0.09147243), np.float32(0.09346941), np.float32(0.09776305), np.float32(0.108746395), np.float32(0.11447211), np.float32(0.11500275), np.float32(0.111465804), np.float32(0.11892924), np.float32(0.116242185), np.float32(0.11356574), np.float32(0.11035271), np.float32(0.10240872), np.float32(0.098348625), np.float32(0.098038964), np.float32(0.09652961), np.float32(0.10611738), np.float32(0.111815736), np.float32(0.09634933), np.float32(0.088792875), np.float32(0.09225085), np.float32(0.07833502), np.float32(0.07442593), np.float32(0.07739699), np.float32(0.06394576), np.float32(0.058156744), np.float32(0.051952906), np.float32(0.05376711), np.float32(0.04945312), np.float32(0.049072135), np.float32(0.050085552), np.float32(0.05850562), np.float32(0.067880385), np.float32(0.06413041), np.float32(0.071043685), np.float32(0.06751428), np.float32(0.06479814), np.float32(0.06661541), np.float32(0.06714885), np.float32(0.06778023), np.float32(0.063622154), np.float32(0.06713057), np.float32(0.079033345), np.float32(0.07347352), np.float32(0.07084984), np.float32(0.083141916), np.float32(0.096780755), np.float32(0.08906648), np.float32(0.09450553), np.float32(0.09441532), np.float32(0.08760606), np.float32(0.07587978), np.float32(0.07788319), np.float32(0.079687804), np.float32(0.06785949), np.float32(0.05935463), np.float32(0.059333175), np.float32(0.054811265), np.float32(0.052198034), np.float32(0.054922696), np.float32(0.055013396), np.float32(0.066592954), np.float32(0.07202249), np.float32(0.07738573), np.float32(0.07926907), np.float32(0.07844131), np.float32(0.07326723), np.float32(0.07490213), np.float32(0.07550602), np.float32(0.06473663), np.float32(0.061453763), np.float32(0.06997768), np.float32(0.07766262), np.float32(0.08021706), np.float32(0.08098521), np.float32(0.09661367), np.float32(0.084606804), np.float32(0.079688996), np.float32(0.0842084), np.float32(0.09826624), np.float32(0.0933487), np.float32(0.1030243), np.float32(0.10684492), np.float32(0.11643278), np.float32(0.116313815), np.float32(0.0949545), np.float32(0.11208083), np.float32(0.09492209), np.float32(0.10078107), np.float32(0.09899163), np.float32(0.1009622), np.float32(0.11485172), np.float32(0.13182628), np.float32(0.14228448), np.float32(0.14933471), np.float32(0.18446302), np.float32(0.20564775)], 'MGEDGQGADGQVAAMYGWSDHTLPVTGLVSGSGGSSAIVVSCSLDHTCKIWSLALGTLLRSIVFPTALNAIVLDPGEYALYAGGADGRIFTTALNFGVPTTAGILADGNLGTDAALIGHSRAVTSLAFSMDGVSLVSGSEDCTARLWDTSSRQVLRTFAQSKGPISCLLVLPRSLVQSHGSQPGRSVNRRAPTIPVAPLSKYVASDAVAHDANPWEGPLVVLPSSYPEDEDFEGHSYSYVAMERQIKELEQRGSTAAMQMELERLRSELRRALNNGQQWQQLHQELYCFCVDELMGGNKERDEDEEKDGEKDKEKDKDKLKGRGKVVDTMRDK': [np.float32(0.8665611), np.float32(0.86513114), np.float32(0.765397), np.float32(0.75375813), np.float32(0.67335165), np.float32(0.705691), np.float32(0.6231495), np.float32(0.6176247), np.float32(0.64231044), np.float32(0.5888201), np.float32(0.5371899), np.float32(0.49900866), np.float32(0.50666225), np.float32(0.34080637), np.float32(0.32382098), np.float32(0.28232417), np.float32(0.2644297), np.float32(0.21184307), np.float32(0.11561951), np.float32(0.10592074), np.float32(0.10387492), np.float32(0.09836534), np.float32(0.089562), np.float32(0.08749099), np.float32(0.09501461), np.float32(0.09545339), np.float32(0.08355022), np.float32(0.070294656), np.float32(0.0642973), np.float32(0.055063095), np.float32(0.046429925), np.float32(0.04005356), np.float32(0.03871235), np.float32(0.038214955), np.float32(0.03658769), np.float32(0.042781983), np.float32(0.03642948), np.float32(0.033794224), np.float32(0.032039706), np.float32(0.02854503), np.float32(0.02833929), np.float32(0.026664212), np.float32(0.02824343), np.float32(0.027370866), np.float32(0.025820056), np.float32(0.025546705), np.float32(0.02478987), np.float32(0.021689566), np.float32(0.025974428), np.float32(0.030158218), np.float32(0.040085085), np.float32(0.055258017), np.float32(0.065323226), np.float32(0.059517894), np.float32(0.067317165), np.float32(0.06630223), np.float32(0.071786694), np.float32(0.069387496), np.float32(0.06802993), np.float32(0.06328472), np.float32(0.064839646), np.float32(0.056942612), np.float32(0.048122518), np.float32(0.07094968), np.float32(0.102290586), np.float32(0.105676666), np.float32(0.10155446), np.float32(0.089973904), np.float32(0.061332528), np.float32(0.0684748), np.float32(0.071113944), np.float32(0.065251864), np.float32(0.049787816), np.float32(0.050163392), np.float32(0.049965914), np.float32(0.044567436), np.float32(0.05001971), np.float32(0.0403126), np.float32(0.03315594), np.float32(0.02725004), np.float32(0.026236666), np.float32(0.025313877), np.float32(0.027067404), np.float32(0.031013768), np.float32(0.031130882), np.float32(0.032769013), np.float32(0.034950968), np.float32(0.037488792), np.float32(0.033736423), np.float32(0.033276696), np.float32(0.045977417), np.float32(0.053832725), np.float32(0.048295483), np.float32(0.041796476), np.float32(0.042016022), np.float32(0.04322598), np.float32(0.046856113), np.float32(0.049706355), np.float32(0.045404393), np.float32(0.04757282), np.float32(0.05140421), np.float32(0.05433935), np.float32(0.05517891), np.float32(0.052518792), np.float32(0.050911296), np.float32(0.050506648), np.float32(0.050295193), np.float32(0.048048176), np.float32(0.048929647), np.float32(0.049887504), np.float32(0.05147116), np.float32(0.047923673), np.float32(0.04491819), np.float32(0.04123324), np.float32(0.039643034), np.float32(0.03867254), np.float32(0.03979535), np.float32(0.037213154), np.float32(0.035745777), np.float32(0.033454575), np.float32(0.0327042), np.float32(0.031716757), np.float32(0.029768817), np.float32(0.02763997), np.float32(0.025003731), np.float32(0.025555106), np.float32(0.026882268), np.float32(0.02543342), np.float32(0.029893054), np.float32(0.028680785), np.float32(0.029300665), np.float32(0.029828474), np.float32(0.02760583), np.float32(0.028610762), np.float32(0.027536586), np.float32(0.028076228), np.float32(0.028160855), np.float32(0.02951649), np.float32(0.03576873), np.float32(0.03973611), np.float32(0.044661567), np.float32(0.050286867), np.float32(0.04595012), np.float32(0.04235425), np.float32(0.04273234), np.float32(0.04398003), np.float32(0.042615864), np.float32(0.0467509), np.float32(0.050280422), np.float32(0.054350257), np.float32(0.06465461), np.float32(0.06846325), np.float32(0.06703362), np.float32(0.06322353), np.float32(0.066221885), np.float32(0.059438433), np.float32(0.055147287), np.float32(0.047256228), np.float32(0.04490291), np.float32(0.039443433), np.float32(0.036879238), np.float32(0.035109032), np.float32(0.03325039), np.float32(0.03638525), np.float32(0.036026858), np.float32(0.03749111), np.float32(0.04253231), np.float32(0.061953947), np.float32(0.07162934), np.float32(0.089841984), np.float32(0.12516747), np.float32(0.1499064), np.float32(0.13891897), np.float32(0.17912929), np.float32(0.17445183), np.float32(0.18566124), np.float32(0.23780954), np.float32(0.3311998), np.float32(0.46800858), np.float32(0.5497588), np.float32(0.66867095), np.float32(0.7938238), np.float32(0.7739391), np.float32(0.8181439), np.float32(0.7755712), np.float32(0.79681534), np.float32(0.8723613), np.float32(0.90685564), np.float32(0.8798556), np.float32(0.89465), np.float32(0.90913326), np.float32(0.93852), np.float32(0.9354083), np.float32(0.9406554), np.float32(0.9288627), np.float32(0.93091923), np.float32(0.94706905), np.float32(0.94443715), np.float32(0.91983074), np.float32(0.90947044), np.float32(0.90626967), np.float32(0.90683603), np.float32(0.89288586), np.float32(0.878212), np.float32(0.8886162), np.float32(0.88027686), np.float32(0.8552059), np.float32(0.84398514), np.float32(0.84924114), np.float32(0.89596915), np.float32(0.8888985), np.float32(0.87896276), np.float32(0.8401248), np.float32(0.7863788), np.float32(0.78274786), np.float32(0.7867495), np.float32(0.7647662), np.float32(0.7034203), np.float32(0.7623275), np.float32(0.83136535), np.float32(0.8617712), np.float32(0.9043556), np.float32(0.8833143), np.float32(0.885588), np.float32(0.87284166), np.float32(0.85837877), np.float32(0.83970165), np.float32(0.7766843), np.float32(0.7369218), np.float32(0.73595726), np.float32(0.7113939), np.float32(0.7050286), np.float32(0.72826684), np.float32(0.70522815), np.float32(0.6914793), np.float32(0.66336894), np.float32(0.6233197), np.float32(0.44845045), np.float32(0.44073242), np.float32(0.4037784), np.float32(0.40510416), np.float32(0.3358529), np.float32(0.28787228), np.float32(0.31401038), np.float32(0.3115407), np.float32(0.3004867), np.float32(0.32394367), np.float32(0.35237393), np.float32(0.33738163), np.float32(0.30897462), np.float32(0.28382102), np.float32(0.28776205), np.float32(0.29377967), np.float32(0.28881213), np.float32(0.28495887), np.float32(0.28325832), np.float32(0.22022745), np.float32(0.19550999), np.float32(0.2192877), np.float32(0.23116265), np.float32(0.21092094), np.float32(0.20451336), np.float32(0.19687799), np.float32(0.18663214), np.float32(0.16348286), np.float32(0.17205742), np.float32(0.1757115), np.float32(0.16003938), np.float32(0.14645064), np.float32(0.15818158), np.float32(0.17066701), np.float32(0.19425233), np.float32(0.20586798), np.float32(0.20321396), np.float32(0.18972963), np.float32(0.169953), np.float32(0.15867838), np.float32(0.16071427), np.float32(0.14738367), np.float32(0.14504373), np.float32(0.148321), np.float32(0.15881503), np.float32(0.15164652), np.float32(0.14599715), np.float32(0.14781621), np.float32(0.14941438), np.float32(0.14051674), np.float32(0.15013325), np.float32(0.16126083), np.float32(0.18601787), np.float32(0.19903503), np.float32(0.2582762), np.float32(0.30755642), np.float32(0.29856366), np.float32(0.32794464), np.float32(0.36094946), np.float32(0.42905295), np.float32(0.45762002), np.float32(0.5539072), np.float32(0.64224595), np.float32(0.6823394), np.float32(0.7325569), np.float32(0.78042984), np.float32(0.8020765), np.float32(0.8057667), np.float32(0.82503957), np.float32(0.85482526), np.float32(0.854115), np.float32(0.8657902), np.float32(0.8893832), np.float32(0.8910532), np.float32(0.8893003), np.float32(0.8754134), np.float32(0.8905126), np.float32(0.8850242), np.float32(0.87106407), np.float32(0.85003614), np.float32(0.8420064), np.float32(0.80999243), np.float32(0.80559707), np.float32(0.8078449), np.float32(0.80632234), np.float32(0.7935694), np.float32(0.82318974), np.float32(0.81889945), np.float32(0.81656116), np.float32(0.7488164), np.float32(0.75596935), np.float32(0.7863011), np.float32(0.7843988), np.float32(0.7775696), np.float32(0.7420403), np.float32(0.7457317)], 'MADVESQFKAALEVIQNLPKDGPYKPSPNMMLLFYSYYKQATEGPCTKPKPWSFDVVNKAKWDSWNKLGKMGREVAMKNYVDELTKIIEVLPATDAASDFLQTLGNFYEVVDVRTAEAEKVKSLMKQRAKEELPNGNHLSNGDNDHCYITTNSIKNKQVTSDSEDEFCDTSPDVQDTLSHNSSSSEPSTLSHESYANQQFQDVNILKSSKQTPITHGGESGTHGLGEGKPLQHIKESVPPHSNHGSPPFEPPTGQGVPPSGSGGGGGSYNGDSDNRIQERIASVLLQLQRDMNSVLTRLTTLETITVARQDTHHCNHCCIHGNNPQLSNPSWWPFPGLHPRVAVFILIWPFLARIIVASIRRKFQRR': [np.float32(0.20310897), np.float32(0.23517607), np.float32(0.24598506), np.float32(0.20863967), np.float32(0.20328213), np.float32(0.21401896), np.float32(0.1944885), np.float32(0.19250467), np.float32(0.2147366), np.float32(0.22927296), np.float32(0.22639948), np.float32(0.22108796), np.float32(0.20814858), np.float32(0.21048486), np.float32(0.19881208), np.float32(0.1762856), np.float32(0.17677233), np.float32(0.17211436), np.float32(0.15991333), np.float32(0.14973088), np.float32(0.15774201), np.float32(0.14619358), np.float32(0.14127511), np.float32(0.15287319), np.float32(0.15579991), np.float32(0.13793585), np.float32(0.1300614), np.float32(0.14070141), np.float32(0.13655986), np.float32(0.12810332), np.float32(0.15140064), np.float32(0.15745358), np.float32(0.13995506), np.float32(0.14339434), np.float32(0.13475095), np.float32(0.13478704), np.float32(0.13844097), np.float32(0.13785948), np.float32(0.13898468), np.float32(0.14151125), np.float32(0.14674947), np.float32(0.1401637), np.float32(0.14677969), np.float32(0.14538158), np.float32(0.14390671), np.float32(0.15620059), np.float32(0.16864799), np.float32(0.20161267), np.float32(0.2024328), np.float32(0.20797338), np.float32(0.2079063), np.float32(0.20458926), np.float32(0.19812946), np.float32(0.18336739), np.float32(0.17336904), np.float32(0.17697047), np.float32(0.16811655), np.float32(0.15506192), np.float32(0.1638357), np.float32(0.15379202), np.float32(0.14460112), np.float32(0.13507256), np.float32(0.1265068), np.float32(0.11630089), np.float32(0.107370704), np.float32(0.10281731), np.float32(0.11355202), np.float32(0.11561298), np.float32(0.10548382), np.float32(0.10278626), np.float32(0.10930872), np.float32(0.09977622), np.float32(0.08779113), np.float32(0.08127657), np.float32(0.089607336), np.float32(0.07596299), np.float32(0.06799987), np.float32(0.078396544), np.float32(0.07473093), np.float32(0.065009385), np.float32(0.071958646), np.float32(0.07534546), np.float32(0.07181353), np.float32(0.07511786), np.float32(0.077589735), np.float32(0.071839295), np.float32(0.072314), np.float32(0.07506797), np.float32(0.07476623), np.float32(0.07336862), np.float32(0.06969068), np.float32(0.068033315), np.float32(0.066389725), np.float32(0.071907975), np.float32(0.071555756), np.float32(0.0702527), np.float32(0.071834624), np.float32(0.07840061), np.float32(0.08100608), np.float32(0.07792775), np.float32(0.08580773), np.float32(0.07907432), np.float32(0.08374919), np.float32(0.09854789), np.float32(0.0964115), np.float32(0.09517515), np.float32(0.09010846), np.float32(0.09191973), np.float32(0.10065284), np.float32(0.094397716), np.float32(0.09704881), np.float32(0.09775009), np.float32(0.10067031), np.float32(0.10445089), np.float32(0.10508731), np.float32(0.11805777), np.float32(0.14065467), np.float32(0.14879327), np.float32(0.15929568), np.float32(0.18476255), np.float32(0.21582942), np.float32(0.21882787), np.float32(0.24909532), np.float32(0.3138167), np.float32(0.3411348), np.float32(0.41616425), np.float32(0.4212364), np.float32(0.4549561), np.float32(0.4850538), np.float32(0.51427215), np.float32(0.60436463), np.float32(0.6173538), np.float32(0.6188081), np.float32(0.6761713), np.float32(0.7323857), np.float32(0.7626517), np.float32(0.82432836), np.float32(0.8713639), np.float32(0.89967525), np.float32(0.9249733), np.float32(0.93430644), np.float32(0.9460602), np.float32(0.95415103), np.float32(0.9604152), np.float32(0.96894854), np.float32(0.97030413), np.float32(0.97074056), np.float32(0.97208077), np.float32(0.97195023), np.float32(0.97318155), np.float32(0.97202027), np.float32(0.9699094), np.float32(0.9708712), np.float32(0.9703579), np.float32(0.96951115), np.float32(0.97240657), np.float32(0.97194654), np.float32(0.97265744), np.float32(0.9734085), np.float32(0.9729487), np.float32(0.9735309), np.float32(0.9730067), np.float32(0.97336066), np.float32(0.97314024), np.float32(0.9729258), np.float32(0.97218895), np.float32(0.97182167), np.float32(0.97216934), np.float32(0.972628), np.float32(0.9732281), np.float32(0.97341806), np.float32(0.9738124), np.float32(0.9743707), np.float32(0.97424984), np.float32(0.97459567), np.float32(0.9748594), np.float32(0.97325045), np.float32(0.9726247), np.float32(0.97359866), np.float32(0.9724133), np.float32(0.9725174), np.float32(0.9729442), np.float32(0.9718122), np.float32(0.97141045), np.float32(0.9722039), np.float32(0.97189754), np.float32(0.9710027), np.float32(0.9705273), np.float32(0.97117394), np.float32(0.97151124), np.float32(0.97150356), np.float32(0.97199136), np.float32(0.972012), np.float32(0.9715958), np.float32(0.971309), np.float32(0.9715053), np.float32(0.9713444), np.float32(0.9721799), np.float32(0.971923), np.float32(0.97107476), np.float32(0.97174317), np.float32(0.9723331), np.float32(0.9726007), np.float32(0.9734919), np.float32(0.97392726), np.float32(0.9733915), np.float32(0.97403437), np.float32(0.97427624), np.float32(0.97401625), np.float32(0.9748788), np.float32(0.975726), np.float32(0.97664523), np.float32(0.9765436), np.float32(0.9780256), np.float32(0.9780049), np.float32(0.9791879), np.float32(0.97928476), np.float32(0.9797992), np.float32(0.97979134), np.float32(0.98015976), np.float32(0.98071045), np.float32(0.980991), np.float32(0.9808568), np.float32(0.9801782), np.float32(0.9802248), np.float32(0.9800511), np.float32(0.97985727), np.float32(0.9795024), np.float32(0.97951823), np.float32(0.9794688), np.float32(0.9797069), np.float32(0.97938263), np.float32(0.9800877), np.float32(0.9806784), np.float32(0.9811918), np.float32(0.98064274), np.float32(0.9799386), np.float32(0.9796212), np.float32(0.9796595), np.float32(0.9781895), np.float32(0.9784516), np.float32(0.97870606), np.float32(0.97907066), np.float32(0.97938526), np.float32(0.9801681), np.float32(0.98113006), np.float32(0.981375), np.float32(0.98163456), np.float32(0.9817724), np.float32(0.98234093), np.float32(0.9832185), np.float32(0.9835984), np.float32(0.9833062), np.float32(0.9833104), np.float32(0.9832054), np.float32(0.98333573), np.float32(0.98388505), np.float32(0.9833325), np.float32(0.982276), np.float32(0.9810837), np.float32(0.98029137), np.float32(0.9751013), np.float32(0.97290945), np.float32(0.9671573), np.float32(0.9594821), np.float32(0.94437116), np.float32(0.92998624), np.float32(0.91900057), np.float32(0.91217405), np.float32(0.8890713), np.float32(0.8652738), np.float32(0.82352877), np.float32(0.77926874), np.float32(0.7387684), np.float32(0.70680755), np.float32(0.6482296), np.float32(0.55019706), np.float32(0.45160413), np.float32(0.44775742), np.float32(0.41104332), np.float32(0.33587003), np.float32(0.31527692), np.float32(0.3004644), np.float32(0.28639176), np.float32(0.255112), np.float32(0.25340542), np.float32(0.25250947), np.float32(0.28366473), np.float32(0.23491652), np.float32(0.2430984), np.float32(0.22431669), np.float32(0.23123698), np.float32(0.20826484), np.float32(0.23383568), np.float32(0.24961603), np.float32(0.27733314), np.float32(0.32684755), np.float32(0.36145535), np.float32(0.38523814), np.float32(0.3748547), np.float32(0.41652372), np.float32(0.41485727), np.float32(0.34366873), np.float32(0.2984778), np.float32(0.3150862), np.float32(0.2976704), np.float32(0.29202625), np.float32(0.21788056), np.float32(0.2131762), np.float32(0.20675309), np.float32(0.21405356), np.float32(0.22959256), np.float32(0.23082833), np.float32(0.24381961), np.float32(0.2950604), np.float32(0.3111947), np.float32(0.38934416), np.float32(0.47132567), np.float32(0.52282345), np.float32(0.6641958), np.float32(0.74607694), np.float32(0.770959), np.float32(0.79745865), np.float32(0.7877057), np.float32(0.8022064), np.float32(0.8006168), np.float32(0.7992997), np.float32(0.8078641), np.float32(0.8059887), np.float32(0.7962156), np.float32(0.7886086), np.float32(0.8015781), np.float32(0.81125194), np.float32(0.81184393), np.float32(0.82326776), np.float32(0.82241), np.float32(0.8070466), np.float32(0.8039974), np.float32(0.7674294), np.float32(0.7468224), np.float32(0.7292571), np.float32(0.71868354), np.float32(0.72084373), np.float32(0.71222985), np.float32(0.71118003), np.float32(0.7146361), np.float32(0.71317774), np.float32(0.73187137), np.float32(0.71845347), np.float32(0.716756), np.float32(0.7182128), np.float32(0.726554), np.float32(0.73107886), np.float32(0.7441285), np.float32(0.7484647), np.float32(0.7527806), np.float32(0.76514035), np.float32(0.73711973), np.float32(0.7194948), np.float32(0.7280428), np.float32(0.7411066), np.float32(0.7570959), np.float32(0.7654029), np.float32(0.7681635), np.float32(0.801844), np.float32(0.8079425), np.float32(0.7959485)], 'MISNDGDSHPHLSLFSPRRATIDEVETDVVEIEAKLDKVSQRRDLSPMQGFSVYTVYDVRKFKETKKQFDKVREDMEIALVKNAQAPRHKPHEVEEATGTLTITRKCFRHLALDYVLQINVLQAKKKFEILDAMLSFMHAQYTFFQQGYSLLHELDPYMKKLASELDQLVIDSAVEKREMEHKHALIQQRVSLFQDFSYDDSKVEFNVDAPNGVVMEGYLFKRASNAFKTWNRRWFSIQNSQLVYQKKLKDVLTVVVEDLRLCTVKPCEDIERRFCFEVVSPTKSCMLQADSEKLRQAWIQAVQASIASAYRESPDSCYIERLDRTASPSTSSIDSATDSRDRSAKGETILQRVQSIPGNDQCCDCGQADPRWASINLGILLCIECSGIHRSLGVHCSKVRSLTLDSWEPELLKLMCELGNATMNQIYEAQCEEMGLKKPSAGSSRQDKEAWIKVKYVEKKFLKKLPSGEALAENERKPRRWSVKKCQRRNSSTKAPTARRKYRHEAGNASPAAHSSAATLERKFRRDSLFCPDELDSLFSYFDTGAGAGPRSKLTRSLLTKLFLPLPSSRLRLARMNEEMREAEGPFGHPGQYPNNSPTELQYRKCIQEFISLNIDEC': [np.float32(0.9574148), np.float32(0.95045364), np.float32(0.94716674), np.float32(0.9377307), np.float32(0.9364917), np.float32(0.93435526), np.float32(0.9262698), np.float32(0.93493086), np.float32(0.9032418), np.float32(0.901992), np.float32(0.87246835), np.float32(0.8534064), np.float32(0.85976046), np.float32(0.79484016), np.float32(0.7369726), np.float32(0.744497), np.float32(0.7246992), np.float32(0.6911869), np.float32(0.67837775), np.float32(0.6350098), np.float32(0.58314043), np.float32(0.5176809), np.float32(0.48158544), np.float32(0.45962828), np.float32(0.40576866), np.float32(0.37850082), np.float32(0.39239776), np.float32(0.35640544), np.float32(0.33166057), np.float32(0.30457166), np.float32(0.30706522), np.float32(0.2909134), np.float32(0.30481744), np.float32(0.3043721), np.float32(0.30367845), np.float32(0.2814109), np.float32(0.27648044), np.float32(0.29584166), np.float32(0.3049691), np.float32(0.28233242), np.float32(0.29914007), np.float32(0.32402992), np.float32(0.3004295), np.float32(0.2744446), np.float32(0.297759), np.float32(0.30355123), np.float32(0.27587143), np.float32(0.27071542), np.float32(0.30264312), np.float32(0.337255), np.float32(0.27177534), np.float32(0.34762222), np.float32(0.34594733), np.float32(0.33753178), np.float32(0.29552218), np.float32(0.32250056), np.float32(0.28833178), np.float32(0.21672025), np.float32(0.21497534), np.float32(0.21619587), np.float32(0.18092024), np.float32(0.16534), np.float32(0.16438666), np.float32(0.17543542), np.float32(0.15979017), np.float32(0.16120002), np.float32(0.15844521), np.float32(0.17044818), np.float32(0.17063962), np.float32(0.1745897), np.float32(0.20276073), np.float32(0.21919416), np.float32(0.21233362), np.float32(0.22523792), np.float32(0.27635264), np.float32(0.25866902), np.float32(0.31162873), np.float32(0.37428278), np.float32(0.42099765), np.float32(0.40443587), np.float32(0.43197855), np.float32(0.49443606), np.float32(0.5050011), np.float32(0.49932933), np.float32(0.5341713), np.float32(0.54355025), np.float32(0.4922531), np.float32(0.4598242), np.float32(0.47264817), np.float32(0.4682981), np.float32(0.4718309), np.float32(0.46130022), np.float32(0.45189688), np.float32(0.3878981), np.float32(0.32807434), np.float32(0.3134558), np.float32(0.2934903), np.float32(0.28030008), np.float32(0.26391608), np.float32(0.23888327), np.float32(0.15581502), np.float32(0.1520232), np.float32(0.1199793), np.float32(0.09729495), np.float32(0.083519265), np.float32(0.070707135), np.float32(0.061484545), np.float32(0.05063936), np.float32(0.0444178), np.float32(0.043628823), np.float32(0.03932064), np.float32(0.042089503), np.float32(0.039060086), np.float32(0.043223485), np.float32(0.04396231), np.float32(0.04686881), np.float32(0.04760765), np.float32(0.052326705), np.float32(0.047716573), np.float32(0.046714295), np.float32(0.04782075), np.float32(0.046155225), np.float32(0.04187667), np.float32(0.04122919), np.float32(0.049322397), np.float32(0.049640503), np.float32(0.05162173), np.float32(0.05382741), np.float32(0.057480503), np.float32(0.063362174), np.float32(0.06287892), np.float32(0.06665625), np.float32(0.064087294), np.float32(0.060089435), np.float32(0.07012117), np.float32(0.07327485), np.float32(0.07220669), np.float32(0.07224538), np.float32(0.07236405), np.float32(0.067638844), np.float32(0.067754455), np.float32(0.07167752), np.float32(0.083932705), np.float32(0.0823968), np.float32(0.083127744), np.float32(0.11064207), np.float32(0.11378469), np.float32(0.09801414), np.float32(0.09699292), np.float32(0.09970012), np.float32(0.087242566), np.float32(0.08111909), np.float32(0.08316738), np.float32(0.0897183), np.float32(0.08375475), np.float32(0.08076998), np.float32(0.092509545), np.float32(0.09519505), np.float32(0.08992029), np.float32(0.082771994), np.float32(0.09292056), np.float32(0.09256433), np.float32(0.092043795), np.float32(0.09813221), np.float32(0.11314224), np.float32(0.1144194), np.float32(0.116782896), np.float32(0.13641278), np.float32(0.12869583), np.float32(0.12868127), np.float32(0.13242419), np.float32(0.14760455), np.float32(0.1431415), np.float32(0.13244376), np.float32(0.13616475), np.float32(0.13702105), np.float32(0.13812624), np.float32(0.13579433), np.float32(0.14204077), np.float32(0.1341527), np.float32(0.12378441), np.float32(0.11974131), np.float32(0.119127445), np.float32(0.12916167), np.float32(0.13295402), np.float32(0.12765077), np.float32(0.12579733), np.float32(0.13857758), np.float32(0.1444604), np.float32(0.13807867), np.float32(0.12823333), np.float32(0.13073258), np.float32(0.12825347), np.float32(0.12859032), np.float32(0.13326693), np.float32(0.1445362), np.float32(0.1423314), np.float32(0.15769018), np.float32(0.16528986), np.float32(0.18096018), np.float32(0.19245301), np.float32(0.19055061), np.float32(0.20576142), np.float32(0.20694834), np.float32(0.19526914), np.float32(0.19983068), np.float32(0.18942486), np.float32(0.18758942), np.float32(0.18257557), np.float32(0.18781857), np.float32(0.18102859), np.float32(0.18035866), np.float32(0.16882992), np.float32(0.15708779), np.float32(0.15919775), np.float32(0.14425872), np.float32(0.13297863), np.float32(0.13207714), np.float32(0.1389913), np.float32(0.11300253), np.float32(0.11365946), np.float32(0.10167086), np.float32(0.09906072), np.float32(0.08768316), np.float32(0.08027554), np.float32(0.07745216), np.float32(0.07500214), np.float32(0.08125082), np.float32(0.09112885), np.float32(0.09105323), np.float32(0.09141483), np.float32(0.09630659), np.float32(0.10130626), np.float32(0.10042553), np.float32(0.093832135), np.float32(0.10086081), np.float32(0.10796894), np.float32(0.102797605), np.float32(0.10032204), np.float32(0.10554987), np.float32(0.09949561), np.float32(0.09213997), np.float32(0.08834758), np.float32(0.08414382), np.float32(0.07897539), np.float32(0.07256349), np.float32(0.07497623), np.float32(0.079274945), np.float32(0.07791097), np.float32(0.07887316), np.float32(0.08433216), np.float32(0.07884371), np.float32(0.075582094), np.float32(0.07774015), np.float32(0.08501123), np.float32(0.08460495), np.float32(0.07712929), np.float32(0.08975932), np.float32(0.0931494), np.float32(0.076432586), np.float32(0.07157569), np.float32(0.076869205), np.float32(0.07362476), np.float32(0.065579355), np.float32(0.0688737), np.float32(0.07334724), np.float32(0.077521354), np.float32(0.07501056), np.float32(0.07858584), np.float32(0.09756583), np.float32(0.09757517), np.float32(0.105315425), np.float32(0.12491878), np.float32(0.11240766), np.float32(0.105443634), np.float32(0.11323282), np.float32(0.109386064), np.float32(0.116846114), np.float32(0.10295491), np.float32(0.09979104), np.float32(0.09941408), np.float32(0.102961615), np.float32(0.10673846), np.float32(0.103285626), np.float32(0.09323366), np.float32(0.10288227), np.float32(0.099999115), np.float32(0.09611483), np.float32(0.09743299), np.float32(0.10147126), np.float32(0.099302605), np.float32(0.09110847), np.float32(0.09233637), np.float32(0.09245472), np.float32(0.08378848), np.float32(0.0751362), np.float32(0.073972866), np.float32(0.0748778), np.float32(0.075756356), np.float32(0.07599033), np.float32(0.084789075), np.float32(0.08817335), np.float32(0.090669535), np.float32(0.08653963), np.float32(0.092870474), np.float32(0.09184363), np.float32(0.084504746), np.float32(0.08804096), np.float32(0.085703015), np.float32(0.08134422), np.float32(0.09308433), np.float32(0.09584156), np.float32(0.111856855), np.float32(0.12542747), np.float32(0.15640226), np.float32(0.17981519), np.float32(0.21173817), np.float32(0.22837365), np.float32(0.2936308), np.float32(0.40408447), np.float32(0.50705516), np.float32(0.5997969), np.float32(0.6600743), np.float32(0.7001934), np.float32(0.7205237), np.float32(0.74502385), np.float32(0.80035853), np.float32(0.7818414), np.float32(0.7756667), np.float32(0.8150057), np.float32(0.84578335), np.float32(0.8534482), np.float32(0.88360703), np.float32(0.9046104), np.float32(0.92113584), np.float32(0.9236908), np.float32(0.9348862), np.float32(0.93140376), np.float32(0.92594093), np.float32(0.914346), np.float32(0.892357), np.float32(0.8733177), np.float32(0.84953356), np.float32(0.8401818), np.float32(0.8461038), np.float32(0.8311481), np.float32(0.8264809), np.float32(0.8182006), np.float32(0.77796507), np.float32(0.7621542), np.float32(0.6787796), np.float32(0.607242), np.float32(0.5421447), np.float32(0.51270986), np.float32(0.42823106), np.float32(0.37971503), np.float32(0.36567563), np.float32(0.36621824), np.float32(0.3250656), np.float32(0.3426116), np.float32(0.32069942), np.float32(0.29606858), np.float32(0.28441072), np.float32(0.28462657), np.float32(0.24799542), np.float32(0.20594998), np.float32(0.2047389), np.float32(0.16735643), np.float32(0.1535974), np.float32(0.15039341), np.float32(0.12909095), np.float32(0.09305197), np.float32(0.08735614), np.float32(0.0897171), np.float32(0.07586652), np.float32(0.08588855), np.float32(0.086761005), np.float32(0.06820214), np.float32(0.068540156), np.float32(0.07078179), np.float32(0.06571553), np.float32(0.055650193), np.float32(0.05392979), np.float32(0.051863447), np.float32(0.05440468), np.float32(0.05895804), np.float32(0.062852554), np.float32(0.07075811), np.float32(0.068782024), np.float32(0.071405016), np.float32(0.07938774), np.float32(0.08444299), np.float32(0.09266454), np.float32(0.09494087), np.float32(0.10459402), np.float32(0.11748637), np.float32(0.113441736), np.float32(0.10733288), np.float32(0.117266245), np.float32(0.13706684), np.float32(0.12348124), np.float32(0.11920918), np.float32(0.12093463), np.float32(0.1182944), np.float32(0.10669804), np.float32(0.11332857), np.float32(0.12511037), np.float32(0.11532336), np.float32(0.11007572), np.float32(0.11796163), np.float32(0.11908632), np.float32(0.11273626), np.float32(0.11209198), np.float32(0.101420365), np.float32(0.109741755), np.float32(0.10530453), np.float32(0.10004125), np.float32(0.11120774), np.float32(0.10520863), np.float32(0.09811769), np.float32(0.097691625), np.float32(0.10661359), np.float32(0.11466498), np.float32(0.120390736), np.float32(0.14003783), np.float32(0.15154558), np.float32(0.1554457), np.float32(0.1794041), np.float32(0.21309453), np.float32(0.21951523), np.float32(0.25862706), np.float32(0.3216072), np.float32(0.4022542), np.float32(0.43804815), np.float32(0.45678103), np.float32(0.4651763), np.float32(0.47021), np.float32(0.5051487), np.float32(0.52944505), np.float32(0.5296286), np.float32(0.5236355), np.float32(0.5166952), np.float32(0.5470482), np.float32(0.5129958), np.float32(0.51974386), np.float32(0.44911194), np.float32(0.42691368), np.float32(0.4626601), np.float32(0.45582798), np.float32(0.46743795), np.float32(0.453579), np.float32(0.4353644), np.float32(0.42589343), np.float32(0.4204671), np.float32(0.38730836), np.float32(0.41083685), np.float32(0.4294059), np.float32(0.4224774), np.float32(0.4468802), np.float32(0.4443826), np.float32(0.4629164), np.float32(0.48298305), np.float32(0.51514864), np.float32(0.5605537), np.float32(0.6029521), np.float32(0.63487154), np.float32(0.657386), np.float32(0.68032664), np.float32(0.694892), np.float32(0.6986266), np.float32(0.71634513), np.float32(0.7288385), np.float32(0.74027896), np.float32(0.7550823), np.float32(0.8066302), np.float32(0.8122888), np.float32(0.8183767), np.float32(0.84180284), np.float32(0.8835156), np.float32(0.8766327), np.float32(0.87772673), np.float32(0.88026375), np.float32(0.88277537), np.float32(0.8814304), np.float32(0.87547845), np.float32(0.86542606), np.float32(0.8670789), np.float32(0.87686044), np.float32(0.90002835), np.float32(0.9045012), np.float32(0.91283524), np.float32(0.93049634), np.float32(0.9419232), np.float32(0.945533), np.float32(0.9529581), np.float32(0.95863575), np.float32(0.96282756), np.float32(0.96350145), np.float32(0.96848506), np.float32(0.97046554), np.float32(0.9707953), np.float32(0.970293), np.float32(0.9682257), np.float32(0.9702719), np.float32(0.96971244), np.float32(0.9697715), np.float32(0.9661312), np.float32(0.9638017), np.float32(0.9581846), np.float32(0.9561027), np.float32(0.95140326), np.float32(0.948645), np.float32(0.9409999), np.float32(0.93740344), np.float32(0.92791617), np.float32(0.92526656), np.float32(0.91505855), np.float32(0.9033759), np.float32(0.9003329), np.float32(0.8916964), np.float32(0.87583786), np.float32(0.86068183), np.float32(0.84958535), np.float32(0.83710414), np.float32(0.78669584), np.float32(0.76821274), np.float32(0.72061527), np.float32(0.67133874), np.float32(0.6251132), np.float32(0.58081), np.float32(0.5673539), np.float32(0.48681337), np.float32(0.48654297), np.float32(0.47886726), np.float32(0.45714715), np.float32(0.42284185), np.float32(0.44862643), np.float32(0.49173388), np.float32(0.48607138), np.float32(0.47877112), np.float32(0.5094084), np.float32(0.51133305), np.float32(0.513458), np.float32(0.5041288), np.float32(0.5089283), np.float32(0.5283339), np.float32(0.5071937), np.float32(0.50372225), np.float32(0.50533926), np.float32(0.46961445), np.float32(0.51117176), np.float32(0.5765378), np.float32(0.57249093), np.float32(0.56029075), np.float32(0.5943131), np.float32(0.58711666), np.float32(0.56521344), np.float32(0.5370313), np.float32(0.52105695), np.float32(0.548279), np.float32(0.5082153), np.float32(0.5019028), np.float32(0.5024796), np.float32(0.4849024), np.float32(0.44427893), np.float32(0.46679777), np.float32(0.41703415), np.float32(0.4421728), np.float32(0.48632047), np.float32(0.40709344), np.float32(0.4085998), np.float32(0.41744947), np.float32(0.40328637), np.float32(0.4306595), np.float32(0.44207516), np.float32(0.44902784), np.float32(0.45481008), np.float32(0.44480747), np.float32(0.42095742), np.float32(0.4396475), np.float32(0.45511502), np.float32(0.41720307), np.float32(0.4758252), np.float32(0.56571466), np.float32(0.56009626), np.float32(0.6082151), np.float32(0.6536593), np.float32(0.6561145), np.float32(0.6455584), np.float32(0.64552265), np.float32(0.63649607), np.float32(0.5969521), np.float32(0.5952381), np.float32(0.69628876), np.float32(0.6781241), np.float32(0.6120303), np.float32(0.5789455), np.float32(0.5740913), np.float32(0.52587545), np.float32(0.430925), np.float32(0.3805683), np.float32(0.37319404), np.float32(0.36315256), np.float32(0.31491333), np.float32(0.31122997), np.float32(0.27865124), np.float32(0.25142568), np.float32(0.22381406), np.float32(0.21682), np.float32(0.24929301), np.float32(0.24120644), np.float32(0.21982804), np.float32(0.22794035), np.float32(0.25585783), np.float32(0.2925362), np.float32(0.32032403), np.float32(0.3184987), np.float32(0.33151495), np.float32(0.106843345)], 'MALSKVKLNDTLNKDQLLSSSKYTIQRSTGDSIDTPNYDVQKHINKLCGMLLITEDANHKFTGLIGMLYAMSRLGREDTIKILRDAGYHVKANGVDVTTHRQDINGKEMKFEVLTLASLTTEIQINIEIESRKSYKKMLKEMGEVAPEYRHDSPDCGMIILCIAALVITKLAAGDRSGLTAVIRRANNVLKNEMKRYKGLLPKDIANSFYEVFEKHPHFIDVFVHFGIAQSSTRGGSRVEGIFAGLFMNAYGAGQVMLRWGVLAKSVKNIMLGHASVQAEMEQVVEVYEYAQKLGGEAGFYHILNNPKASLLSLTQFPHFSSVVLGNAAGLGIMGEYRGTPRNQDLYDAAKAYAEQLKENGVINYSVLDLTAEELEAIKHQLNPKDNDVEL': [np.float32(0.85082597), np.float32(0.873221), np.float32(0.85858613), np.float32(0.7957549), np.float32(0.84011114), np.float32(0.8443441), np.float32(0.81643915), np.float32(0.80088097), np.float32(0.83255327), np.float32(0.8335882), np.float32(0.8652276), np.float32(0.8465513), np.float32(0.78686523), np.float32(0.73990494), np.float32(0.7667796), np.float32(0.78957534), np.float32(0.812348), np.float32(0.77385056), np.float32(0.7806886), np.float32(0.82830226), np.float32(0.8496036), np.float32(0.858715), np.float32(0.8662439), np.float32(0.88291156), np.float32(0.8520674), np.float32(0.82366014), np.float32(0.7867869), np.float32(0.76565945), np.float32(0.70585096), np.float32(0.6445265), np.float32(0.6325644), np.float32(0.5689183), np.float32(0.49991548), np.float32(0.4848487), np.float32(0.4504922), np.float32(0.39586195), np.float32(0.35490605), np.float32(0.31627387), np.float32(0.2388422), np.float32(0.19448829), np.float32(0.18114004), np.float32(0.17275342), np.float32(0.1429309), np.float32(0.122304484), np.float32(0.10816814), np.float32(0.10248564), np.float32(0.09162075), np.float32(0.087984815), np.float32(0.086997904), np.float32(0.075714), np.float32(0.07605619), np.float32(0.06614522), np.float32(0.05991025), np.float32(0.061411273), np.float32(0.05402592), np.float32(0.04765222), np.float32(0.04725742), np.float32(0.047279324), np.float32(0.035634078), np.float32(0.032582026), np.float32(0.030339308), np.float32(0.03515476), np.float32(0.031959865), np.float32(0.03244282), np.float32(0.035629693), np.float32(0.039927132), np.float32(0.04291179), np.float32(0.03640116), np.float32(0.030114533), np.float32(0.033242818), np.float32(0.028990587), np.float32(0.025283867), np.float32(0.026374618), np.float32(0.032037787), np.float32(0.03211263), np.float32(0.035264842), np.float32(0.0424879), np.float32(0.049360543), np.float32(0.05372624), np.float32(0.06599447), np.float32(0.077185854), np.float32(0.08609614), np.float32(0.095341735), np.float32(0.10151877), np.float32(0.10750545), np.float32(0.098311394), np.float32(0.10564064), np.float32(0.11559855), np.float32(0.12008088), np.float32(0.11643416), np.float32(0.11799524), np.float32(0.13505569), np.float32(0.15207921), np.float32(0.15747383), np.float32(0.16764401), np.float32(0.19711304), np.float32(0.20826398), np.float32(0.18683104), np.float32(0.19557585), np.float32(0.19985187), np.float32(0.20145997), np.float32(0.18220381), np.float32(0.15919252), np.float32(0.15304735), np.float32(0.15502536), np.float32(0.11055496), np.float32(0.10061046), np.float32(0.09509361), np.float32(0.0897311), np.float32(0.08708392), np.float32(0.09182176), np.float32(0.08876848), np.float32(0.086721905), np.float32(0.07505912), np.float32(0.066273876), np.float32(0.05932602), np.float32(0.05910412), np.float32(0.058019403), np.float32(0.057150625), np.float32(0.051819056), np.float32(0.050301682), np.float32(0.060222603), np.float32(0.058303714), np.float32(0.05359767), np.float32(0.05852654), np.float32(0.06681888), np.float32(0.06326549), np.float32(0.061882365), np.float32(0.06779769), np.float32(0.073902585), np.float32(0.06867062), np.float32(0.073186345), np.float32(0.08587035), np.float32(0.08469383), np.float32(0.08271402), np.float32(0.095772944), np.float32(0.11017714), np.float32(0.11231286), np.float32(0.121942446), np.float32(0.13483615), np.float32(0.13954741), np.float32(0.14359523), np.float32(0.14344178), np.float32(0.1454124), np.float32(0.12706882), np.float32(0.09940917), np.float32(0.08864518), np.float32(0.08317607), np.float32(0.06783543), np.float32(0.053948548), np.float32(0.051175166), np.float32(0.046143766), np.float32(0.0327848), np.float32(0.028746499), np.float32(0.02758293), np.float32(0.023518167), np.float32(0.019706845), np.float32(0.018853473), np.float32(0.018896004), np.float32(0.016705487), np.float32(0.014549172), np.float32(0.014664964), np.float32(0.013395666), np.float32(0.012426102), np.float32(0.011691786), np.float32(0.0117679015), np.float32(0.011389922), np.float32(0.01013286), np.float32(0.011364296), np.float32(0.012838644), np.float32(0.013432735), np.float32(0.014173006), np.float32(0.017475612), np.float32(0.02035028), np.float32(0.022068577), np.float32(0.02732232), np.float32(0.036855243), np.float32(0.04284105), np.float32(0.04534132), np.float32(0.057066895), np.float32(0.06402062), np.float32(0.06507065), np.float32(0.06435825), np.float32(0.07484514), np.float32(0.08493879), np.float32(0.08630116), np.float32(0.08583667), np.float32(0.08197393), np.float32(0.08307466), np.float32(0.08102452), np.float32(0.08044942), np.float32(0.09923268), np.float32(0.10953576), np.float32(0.10766511), np.float32(0.109811425), np.float32(0.1252511), np.float32(0.118359216), np.float32(0.10688726), np.float32(0.10801478), np.float32(0.11805345), np.float32(0.09765105), np.float32(0.09421249), np.float32(0.10850312), np.float32(0.10496455), np.float32(0.09421251), np.float32(0.09542935), np.float32(0.10571994), np.float32(0.085450426), np.float32(0.07293721), np.float32(0.07456242), np.float32(0.06579784), np.float32(0.05537335), np.float32(0.050340936), np.float32(0.049138896), np.float32(0.048669625), np.float32(0.041113827), np.float32(0.035641205), np.float32(0.036139496), np.float32(0.033101235), np.float32(0.031552337), np.float32(0.0361642), np.float32(0.037821487), np.float32(0.04732621), np.float32(0.04614498), np.float32(0.053255565), np.float32(0.05986427), np.float32(0.057353146), np.float32(0.04481698), np.float32(0.04159634), np.float32(0.038638715), np.float32(0.03571528), np.float32(0.033876263), np.float32(0.031514797), np.float32(0.034733724), np.float32(0.04089699), np.float32(0.040891994), np.float32(0.04237911), np.float32(0.04441942), np.float32(0.048331648), np.float32(0.051258817), np.float32(0.052734893), np.float32(0.0543115), np.float32(0.05340332), np.float32(0.05053318), np.float32(0.045741033), np.float32(0.035696264), np.float32(0.028739883), np.float32(0.025346315), np.float32(0.024877159), np.float32(0.023223713), np.float32(0.019322302), np.float32(0.019685177), np.float32(0.01965361), np.float32(0.022019092), np.float32(0.02455612), np.float32(0.023450123), np.float32(0.024877533), np.float32(0.02625352), np.float32(0.026333636), np.float32(0.027001653), np.float32(0.029580094), np.float32(0.030616345), np.float32(0.032607663), np.float32(0.034539852), np.float32(0.03502568), np.float32(0.034543395), np.float32(0.03711231), np.float32(0.040738333), np.float32(0.04556176), np.float32(0.04781515), np.float32(0.055367958), np.float32(0.05683018), np.float32(0.053091913), np.float32(0.052451458), np.float32(0.060770247), np.float32(0.05536113), np.float32(0.051803745), np.float32(0.049646117), np.float32(0.04807008), np.float32(0.04527479), np.float32(0.049920235), np.float32(0.056672268), np.float32(0.060317345), np.float32(0.06678688), np.float32(0.06997684), np.float32(0.07918687), np.float32(0.07952545), np.float32(0.07258082), np.float32(0.067244604), np.float32(0.06895132), np.float32(0.059285916), np.float32(0.04917744), np.float32(0.04539957), np.float32(0.046225403), np.float32(0.040018596), np.float32(0.041827645), np.float32(0.050421), np.float32(0.04902767), np.float32(0.044795927), np.float32(0.04725329), np.float32(0.046350393), np.float32(0.04491594), np.float32(0.044660766), np.float32(0.051440973), np.float32(0.05026305), np.float32(0.041141752), np.float32(0.043862503), np.float32(0.044487007), np.float32(0.0409113), np.float32(0.035999157), np.float32(0.035699654), np.float32(0.036163203), np.float32(0.03798256), np.float32(0.03404276), np.float32(0.036136795), np.float32(0.03738534), np.float32(0.041149277), np.float32(0.0402914), np.float32(0.0369299), np.float32(0.034469567), np.float32(0.029910559), np.float32(0.027973667), np.float32(0.02893969), np.float32(0.0295236), np.float32(0.03886202), np.float32(0.04046805), np.float32(0.052774403), np.float32(0.06298147), np.float32(0.05827733), np.float32(0.0620763), np.float32(0.06305154), np.float32(0.052652907), np.float32(0.05531222), np.float32(0.06438563), np.float32(0.059014034), np.float32(0.06661418), np.float32(0.07302432), np.float32(0.07141471), np.float32(0.06867819), np.float32(0.07397755), np.float32(0.07788321), np.float32(0.07764207), np.float32(0.074796304), np.float32(0.081776), np.float32(0.093342885), np.float32(0.088610984), np.float32(0.1005173), np.float32(0.11984494), np.float32(0.11882245), np.float32(0.118046805), np.float32(0.11213088), np.float32(0.105302796), np.float32(0.101405285), np.float32(0.10337558), np.float32(0.09962416), np.float32(0.10198399), np.float32(0.09430862), np.float32(0.09131385), np.float32(0.101440355), np.float32(0.10211372), np.float32(0.09836746), np.float32(0.116509624), np.float32(0.13048714), np.float32(0.11821763), np.float32(0.12397739), np.float32(0.1441175), np.float32(0.14459175), np.float32(0.14736827), np.float32(0.15831009), np.float32(0.17339158), np.float32(0.17079103), np.float32(0.16512448), np.float32(0.17156497), np.float32(0.18612526), np.float32(0.20181406), np.float32(0.2061177), np.float32(0.21433108), np.float32(0.25288236), np.float32(0.27029744), np.float32(0.30152813), np.float32(0.33687165), np.float32(0.36798894), np.float32(0.38030854), np.float32(0.45860168), np.float32(0.4849937), np.float32(0.46323532), np.float32(0.48660454), np.float32(0.5435708), np.float32(0.57458067), np.float32(0.62201875), np.float32(0.7063687)], 'MAAEKAEVDALKKECDGLRKQIEAARKGVNDGSMSGAAGGVAAVGRVQLKLRKTLKGHLAKIYAMHWSADSRSMVSASQDGKLLVWDTFTGNKLVAVPLKSAWVMSVAFAPSGNLVASGGLDNMCTVYNIKAASPKTLRELDAHTGYLSCCRFLSDTEIMTASGDTTCCLWDLETGKQKIIFTNHIGDCMSLALSPDQNTFVSGACDSLAKLWDLREGACKQTFSGHTSDINAINYFPNANAIITGSDDCSCKMYDLRSDQEVISYQDSSLNAGVTSVALSNSGRLIFAGYDDFNCHIWDSLKGEKVARAMASRSFFVGGNWKMNGNKESLTELMGSLNTANLQEETEVVCAVPSIYLDFARSSLDPRIGVAAQNCYKVAKGAFTGEISPAMIKDCGAEWVVLGHSERRHVFGEGDELIGQKVAHALESGLGVIACIGETLAEREAGTTEEVVFAQTQVIAENVIDWCKVVLAYEPVWAIGTGETATPEQAQEVHEKLRAWLRANVSDDVADSLRIIYGGSVTAATCRELASQGDVDGFLVGGASLKPEFVDIVNARA': [np.float32(0.42593014), np.float32(0.45061895), np.float32(0.46513256), np.float32(0.50380045), np.float32(0.52692527), np.float32(0.5060534), np.float32(0.48074937), np.float32(0.48785675), np.float32(0.5055282), np.float32(0.472574), np.float32(0.4336816), np.float32(0.40418082), np.float32(0.3505272), np.float32(0.3229572), np.float32(0.30699453), np.float32(0.35557973), np.float32(0.34616217), np.float32(0.30770552), np.float32(0.31685925), np.float32(0.3347521), np.float32(0.3483327), np.float32(0.36952645), np.float32(0.39722884), np.float32(0.41566515), np.float32(0.47563657), np.float32(0.499228), np.float32(0.51631886), np.float32(0.567467), np.float32(0.59229636), np.float32(0.65154713), np.float32(0.67620224), np.float32(0.6680052), np.float32(0.7277792), np.float32(0.708965), np.float32(0.7521756), np.float32(0.71306705), np.float32(0.6867892), np.float32(0.6908572), np.float32(0.67868006), np.float32(0.6163147), np.float32(0.59808075), np.float32(0.6192671), np.float32(0.5836598), np.float32(0.57767045), np.float32(0.5887644), np.float32(0.5084952), np.float32(0.45735317), np.float32(0.41339183), np.float32(0.3531223), np.float32(0.30378202), np.float32(0.26617178), np.float32(0.24507433), np.float32(0.21375094), np.float32(0.21093331), np.float32(0.19513722), np.float32(0.20860748), np.float32(0.20466298), np.float32(0.22079924), np.float32(0.1683559), np.float32(0.17922789), np.float32(0.20338309), np.float32(0.18286836), np.float32(0.16759984), np.float32(0.15329413), np.float32(0.15132286), np.float32(0.114505164), np.float32(0.109410524), np.float32(0.115005575), np.float32(0.09002496), np.float32(0.08139205), np.float32(0.08634951), np.float32(0.07498157), np.float32(0.06121652), np.float32(0.053175144), np.float32(0.051733173), np.float32(0.053108048), np.float32(0.051975336), np.float32(0.054430567), np.float32(0.05668207), np.float32(0.057307884), np.float32(0.060749207), np.float32(0.06239876), np.float32(0.055736724), np.float32(0.05416182), np.float32(0.048501737), np.float32(0.04600534), np.float32(0.049503975), np.float32(0.050107244), np.float32(0.051646166), np.float32(0.055753663), np.float32(0.052978773), np.float32(0.044908382), np.float32(0.039576616), np.float32(0.0373337), np.float32(0.03214775), np.float32(0.033099785), np.float32(0.03432516), np.float32(0.03522807), np.float32(0.035624515), np.float32(0.03955524), np.float32(0.04351755), np.float32(0.044657722), np.float32(0.04612381), np.float32(0.040982578), np.float32(0.03720222), np.float32(0.030994985), np.float32(0.02970979), np.float32(0.030049756), np.float32(0.027335012), np.float32(0.029920775), np.float32(0.0272962), np.float32(0.024296205), np.float32(0.022871481), np.float32(0.018903775), np.float32(0.018108966), np.float32(0.017496109), np.float32(0.01773404), np.float32(0.018238403), np.float32(0.01875265), np.float32(0.024939135), np.float32(0.032175023), np.float32(0.0385685), np.float32(0.04601679), np.float32(0.048136245), np.float32(0.057521045), np.float32(0.062417142), np.float32(0.057355907), np.float32(0.06668648), np.float32(0.078301854), np.float32(0.075572014), np.float32(0.07671593), np.float32(0.08334874), np.float32(0.089016125), np.float32(0.09504887), np.float32(0.08736086), np.float32(0.0786908), np.float32(0.0757136), np.float32(0.08145788), np.float32(0.07496006), np.float32(0.07154965), np.float32(0.078983605), np.float32(0.07485166), np.float32(0.07584959), np.float32(0.07350336), np.float32(0.07618605), np.float32(0.07528377), np.float32(0.079984926), np.float32(0.06967228), np.float32(0.055794105), np.float32(0.052294757), np.float32(0.049587168), np.float32(0.041289236), np.float32(0.038061928), np.float32(0.04230805), np.float32(0.039676923), np.float32(0.037767183), np.float32(0.027751973), np.float32(0.02335613), np.float32(0.024318043), np.float32(0.022672785), np.float32(0.022477647), np.float32(0.023632124), np.float32(0.027889099), np.float32(0.035642248), np.float32(0.039377145), np.float32(0.061774563), np.float32(0.08901616), np.float32(0.09651326), np.float32(0.08009746), np.float32(0.06449798), np.float32(0.05388006), np.float32(0.057924453), np.float32(0.060039002), np.float32(0.059947994), np.float32(0.059939604), np.float32(0.06030078), np.float32(0.05888931), np.float32(0.052712105), np.float32(0.052071568), np.float32(0.052949544), np.float32(0.05634605), np.float32(0.05969951), np.float32(0.06041904), np.float32(0.059955638), np.float32(0.06460948), np.float32(0.07681147), np.float32(0.07711901), np.float32(0.0765693), np.float32(0.07324345), np.float32(0.0593558), np.float32(0.050535146), np.float32(0.045317054), np.float32(0.04407522), np.float32(0.03399157), np.float32(0.03689024), np.float32(0.03722066), np.float32(0.03220529), np.float32(0.029508768), np.float32(0.02431777), np.float32(0.021961953), np.float32(0.018915385), np.float32(0.02047606), np.float32(0.023281908), np.float32(0.025807567), np.float32(0.032579936), np.float32(0.03937481), np.float32(0.044237737), np.float32(0.04904933), np.float32(0.05268321), np.float32(0.053828415), np.float32(0.047731113), np.float32(0.04656573), np.float32(0.049541797), np.float32(0.06406652), np.float32(0.07648823), np.float32(0.07849287), np.float32(0.09300303), np.float32(0.120143935), np.float32(0.13030936), np.float32(0.11640619), np.float32(0.10891536), np.float32(0.1003381), np.float32(0.09818539), np.float32(0.0903805), np.float32(0.09675145), np.float32(0.09166602), np.float32(0.090220734), np.float32(0.09394412), np.float32(0.088244185), np.float32(0.086604886), np.float32(0.08230462), np.float32(0.07048121), np.float32(0.06369247), np.float32(0.051213965), np.float32(0.04448423), np.float32(0.037307486), np.float32(0.042395514), np.float32(0.037030917), np.float32(0.033583377), np.float32(0.03124585), np.float32(0.024500793), np.float32(0.02449715), np.float32(0.021926798), np.float32(0.022085553), np.float32(0.021508623), np.float32(0.021742791), np.float32(0.02644667), np.float32(0.031777255), np.float32(0.035270885), np.float32(0.04496449), np.float32(0.052962184), np.float32(0.052963596), np.float32(0.061756924), np.float32(0.058022115), np.float32(0.0548926), np.float32(0.06225092), np.float32(0.07283309), np.float32(0.0834802), np.float32(0.10537225), np.float32(0.10121654), np.float32(0.11745118), np.float32(0.111672245), np.float32(0.11274858), np.float32(0.10394219), np.float32(0.10340371), np.float32(0.08490832), np.float32(0.07930833), np.float32(0.07679747), np.float32(0.07335158), np.float32(0.075178936), np.float32(0.08657733), np.float32(0.09241624), np.float32(0.07823431), np.float32(0.07367512), np.float32(0.058263816), np.float32(0.04808437), np.float32(0.042235717), np.float32(0.033139654), np.float32(0.033138502), np.float32(0.0274079), np.float32(0.026099911), np.float32(0.02184738), np.float32(0.0201732), np.float32(0.019445961), np.float32(0.016491385), np.float32(0.015424906), np.float32(0.0144134695), np.float32(0.013523304), np.float32(0.014010475), np.float32(0.0146516375), np.float32(0.01690106), np.float32(0.020767827), np.float32(0.023853187), np.float32(0.027728355), np.float32(0.02995063), np.float32(0.028286975), np.float32(0.02867947), np.float32(0.030973146), np.float32(0.035899654), np.float32(0.039440803), np.float32(0.04544186), np.float32(0.053041052), np.float32(0.057956673), np.float32(0.06318554), np.float32(0.057689384), np.float32(0.050290707), np.float32(0.05437515), np.float32(0.054923393), np.float32(0.056310605), np.float32(0.06358105), np.float32(0.058375727), np.float32(0.07034174), np.float32(0.06960405), np.float32(0.07885536), np.float32(0.085705206), np.float32(0.07695645), np.float32(0.08004448), np.float32(0.08615936), np.float32(0.06781797), np.float32(0.06342318), np.float32(0.0630459), np.float32(0.068139985), np.float32(0.067802906), np.float32(0.066743135), np.float32(0.07159296), np.float32(0.064043805), np.float32(0.059756882), np.float32(0.08087161), np.float32(0.100453086), np.float32(0.11416272), np.float32(0.12130043), np.float32(0.12391463), np.float32(0.13918658), np.float32(0.14917661), np.float32(0.16211417), np.float32(0.1582371), np.float32(0.15786189), np.float32(0.13395487), np.float32(0.121436864), np.float32(0.1081513), np.float32(0.09305107), np.float32(0.07340631), np.float32(0.072717205), np.float32(0.0766307), np.float32(0.07259273), np.float32(0.06340009), np.float32(0.06418063), np.float32(0.066842176), np.float32(0.056541163), np.float32(0.051170412), np.float32(0.057173204), np.float32(0.053060014), np.float32(0.048935127), np.float32(0.047353223), np.float32(0.046139956), np.float32(0.04965122), np.float32(0.047154114), np.float32(0.038812574), np.float32(0.034938704), np.float32(0.0354887), np.float32(0.033659976), np.float32(0.035595033), np.float32(0.03875821), np.float32(0.039192464), np.float32(0.039376352), np.float32(0.04257751), np.float32(0.0461305), np.float32(0.044203203), np.float32(0.046092905), np.float32(0.052378513), np.float32(0.05757967), np.float32(0.057674117), np.float32(0.05933858), np.float32(0.06337254), np.float32(0.059106413), np.float32(0.06268631), np.float32(0.05970337), np.float32(0.057492763), np.float32(0.055720937), np.float32(0.05074488), np.float32(0.04285769), np.float32(0.041791588), np.float32(0.047948178), np.float32(0.054429386), np.float32(0.058567174), np.float32(0.061850622), np.float32(0.058014274), np.float32(0.06007149), np.float32(0.056716003), np.float32(0.055085003), np.float32(0.05266707), np.float32(0.04669861), np.float32(0.045378413), np.float32(0.04285159), np.float32(0.04017454), np.float32(0.038649883), np.float32(0.043247532), np.float32(0.04421511), np.float32(0.042769607), np.float32(0.03828743), np.float32(0.036981378), np.float32(0.042407624), np.float32(0.050451484), np.float32(0.055490028), np.float32(0.05737363), np.float32(0.064865746), np.float32(0.060465235), np.float32(0.053872753), np.float32(0.051357623), np.float32(0.05405136), np.float32(0.057088707), np.float32(0.051603038), np.float32(0.05334009), np.float32(0.05908372), np.float32(0.060027145), np.float32(0.06631639), np.float32(0.08802431), np.float32(0.099984184), np.float32(0.10608213), np.float32(0.097746305), np.float32(0.08725369), np.float32(0.06970656), np.float32(0.06506424), np.float32(0.06369996), np.float32(0.05859047), np.float32(0.055421267), np.float32(0.044325233), np.float32(0.045230776), np.float32(0.040075112), np.float32(0.03475656), np.float32(0.034718003), np.float32(0.041298423), np.float32(0.04838903), np.float32(0.050404176), np.float32(0.05649828), np.float32(0.067862), np.float32(0.07677094), np.float32(0.07841021), np.float32(0.08954567), np.float32(0.10388367), np.float32(0.08525127), np.float32(0.07946636), np.float32(0.07604045), np.float32(0.07139153), np.float32(0.076602966), np.float32(0.08087161), np.float32(0.09485712), np.float32(0.098507196), np.float32(0.107975714), np.float32(0.10725551), np.float32(0.1178971), np.float32(0.10714605), np.float32(0.09815823), np.float32(0.09238954), np.float32(0.091698684), np.float32(0.078964874), np.float32(0.06650905), np.float32(0.060653795), np.float32(0.05353361), np.float32(0.046093296), np.float32(0.038881306), np.float32(0.03471729), np.float32(0.03308756), np.float32(0.035139803), np.float32(0.036038343), np.float32(0.039203648), np.float32(0.04091045), np.float32(0.040958006), np.float32(0.039401855), np.float32(0.044158064), np.float32(0.04478595), np.float32(0.049004782), np.float32(0.05630226), np.float32(0.06345218), np.float32(0.060939685), np.float32(0.060915936), np.float32(0.071767904), np.float32(0.0915662), np.float32(0.09264368), np.float32(0.09858308), np.float32(0.12128708), np.float32(0.1218244), np.float32(0.10685185), np.float32(0.11548682), np.float32(0.1406835), np.float32(0.14594615), np.float32(0.1326821), np.float32(0.13009821), np.float32(0.14275447), np.float32(0.14112604), np.float32(0.13902348), np.float32(0.14238438), np.float32(0.14188233), np.float32(0.1431491), np.float32(0.13767342), np.float32(0.13570437), np.float32(0.1299074), np.float32(0.120345704), np.float32(0.1100883), np.float32(0.103160314), np.float32(0.1005703), np.float32(0.08254195), np.float32(0.079844914), np.float32(0.091760494), np.float32(0.091178745), np.float32(0.080296084), np.float32(0.08429007), np.float32(0.08637159), np.float32(0.07525352), np.float32(0.07304766), np.float32(0.08557023), np.float32(0.08735318), np.float32(0.07890672), np.float32(0.080759026), np.float32(0.078661665), np.float32(0.0653277), np.float32(0.06308236), np.float32(0.0666075), np.float32(0.06771848), np.float32(0.06640879), np.float32(0.0686347), np.float32(0.06845165), np.float32(0.07767566), np.float32(0.07866135), np.float32(0.06266566), np.float32(0.061466962), np.float32(0.06489823), np.float32(0.05501612), np.float32(0.058987733), np.float32(0.063629165), np.float32(0.09357372), np.float32(0.09112172), np.float32(0.09817417), np.float32(0.10944577), np.float32(0.12202038), np.float32(0.13254356), np.float32(0.15381312), np.float32(0.16440003), np.float32(0.16176343), np.float32(0.17292754), np.float32(0.16834055), np.float32(0.16297583), np.float32(0.16076046), np.float32(0.16191323), np.float32(0.15517339), np.float32(0.12801798), np.float32(0.119506955), np.float32(0.115537085), np.float32(0.1064399), np.float32(0.08807347), np.float32(0.09332039), np.float32(0.11162936), np.float32(0.13431656), np.float32(0.14723124), np.float32(0.16160035), np.float32(0.174221), np.float32(0.15356727), np.float32(0.050959427)], 'MAAARATLPLPRLPVHPSPRSHLKPFPSLSARRSSAAAGVAASLRLGDVIEAQQFDRGALTEIFEVAREMDALERGTTCRGAGRSRVLEGYLMATLFYEPSTRTRLSFEAAMRRLGGEVLTTENAREFSSAAKGETLEDTIRTVEGYSDIIVLRHFESGAARRAAATADIPVINAGDGPGQHPTQALLDVYTIEREIGTLDGIKLGLVGDLANGRTVRSLAYLIAKYQNIKIYFVSPDVVKMKRIDLYEAARGKYIVDKKVLDVLPKHAVIMHPLPRLDEITVDVDSDPRAAYFRQAKNGLYIRMALLKLLLVGR': [np.float32(0.98367625), np.float32(0.9825386), np.float32(0.9827695), np.float32(0.98499113), np.float32(0.9862845), np.float32(0.98510796), np.float32(0.98482275), np.float32(0.9844284), np.float32(0.9843336), np.float32(0.9846845), np.float32(0.98433095), np.float32(0.98469466), np.float32(0.9843748), np.float32(0.9820188), np.float32(0.98319787), np.float32(0.98049223), np.float32(0.98047227), np.float32(0.9811482), np.float32(0.97806096), np.float32(0.9707218), np.float32(0.9679956), np.float32(0.96959025), np.float32(0.9634234), np.float32(0.9597116), np.float32(0.9549668), np.float32(0.94929516), np.float32(0.94480926), np.float32(0.92694753), np.float32(0.91549146), np.float32(0.89911926), np.float32(0.89229065), np.float32(0.87121296), np.float32(0.84382933), np.float32(0.8295307), np.float32(0.82728755), np.float32(0.8008597), np.float32(0.7843437), np.float32(0.7876222), np.float32(0.7469738), np.float32(0.7116925), np.float32(0.64494234), np.float32(0.6016995), np.float32(0.60589796), np.float32(0.53758156), np.float32(0.4784717), np.float32(0.44439793), np.float32(0.41031364), np.float32(0.38467047), np.float32(0.33811373), np.float32(0.3005228), np.float32(0.28592512), np.float32(0.25018224), np.float32(0.23429891), np.float32(0.23917004), np.float32(0.21780744), np.float32(0.19514868), np.float32(0.19928242), np.float32(0.16029337), np.float32(0.14978169), np.float32(0.15355177), np.float32(0.13311373), np.float32(0.12607011), np.float32(0.13145286), np.float32(0.12262409), np.float32(0.13792875), np.float32(0.12878397), np.float32(0.12557118), np.float32(0.12692375), np.float32(0.12934053), np.float32(0.122545615), np.float32(0.12386644), np.float32(0.12752275), np.float32(0.13953133), np.float32(0.12876877), np.float32(0.13304469), np.float32(0.13910986), np.float32(0.12703815), np.float32(0.11277567), np.float32(0.1207726), np.float32(0.11111309), np.float32(0.10072454), np.float32(0.09672177), np.float32(0.09472251), np.float32(0.08397211), np.float32(0.07375336), np.float32(0.07260257), np.float32(0.06067273), np.float32(0.055180028), np.float32(0.058060396), np.float32(0.058228713), np.float32(0.050993416), np.float32(0.05495953), np.float32(0.04986302), np.float32(0.04827041), np.float32(0.04660983), np.float32(0.04413885), np.float32(0.039653055), np.float32(0.041752107), np.float32(0.04205467), np.float32(0.03920923), np.float32(0.03753775), np.float32(0.03833837), np.float32(0.042918466), np.float32(0.04413909), np.float32(0.047734343), np.float32(0.052393354), np.float32(0.056620475), np.float32(0.05951844), np.float32(0.06307592), np.float32(0.066699184), np.float32(0.071819015), np.float32(0.07311195), np.float32(0.07261875), np.float32(0.067846306), np.float32(0.072427705), np.float32(0.078288935), np.float32(0.07891529), np.float32(0.08098711), np.float32(0.08927779), np.float32(0.10137031), np.float32(0.11514866), np.float32(0.13643414), np.float32(0.13358897), np.float32(0.16097197), np.float32(0.19499698), np.float32(0.18239757), np.float32(0.17483328), np.float32(0.17153244), np.float32(0.16442977), np.float32(0.14930266), np.float32(0.1438653), np.float32(0.14589551), np.float32(0.13245854), np.float32(0.13182126), np.float32(0.13801843), np.float32(0.12629476), np.float32(0.11486136), np.float32(0.117835626), np.float32(0.103874266), np.float32(0.09109615), np.float32(0.089296825), np.float32(0.08155004), np.float32(0.07133898), np.float32(0.06749867), np.float32(0.059149876), np.float32(0.055487346), np.float32(0.052990872), np.float32(0.05018125), np.float32(0.051387172), np.float32(0.052326042), np.float32(0.053018905), np.float32(0.054755125), np.float32(0.058058225), np.float32(0.06273218), np.float32(0.061482534), np.float32(0.067717254), np.float32(0.07507967), np.float32(0.08200746), np.float32(0.07845069), np.float32(0.08358031), np.float32(0.0909003), np.float32(0.087319635), np.float32(0.10275986), np.float32(0.18097092), np.float32(0.3299403), np.float32(0.38897958), np.float32(0.44181034), np.float32(0.5111773), np.float32(0.563765), np.float32(0.5257907), np.float32(0.5354506), np.float32(0.5147866), np.float32(0.48003983), np.float32(0.40533307), np.float32(0.37047756), np.float32(0.3969954), np.float32(0.38489023), np.float32(0.35749477), np.float32(0.3796583), np.float32(0.24872722), np.float32(0.20774105), np.float32(0.20459133), np.float32(0.16743632), np.float32(0.1513321), np.float32(0.14794733), np.float32(0.14511548), np.float32(0.14290847), np.float32(0.12763436), np.float32(0.11431237), np.float32(0.11115428), np.float32(0.105901666), np.float32(0.091606006), np.float32(0.08322818), np.float32(0.07047462), np.float32(0.063418984), np.float32(0.05739561), np.float32(0.057132684), np.float32(0.05064013), np.float32(0.05377955), np.float32(0.053686872), np.float32(0.052836806), np.float32(0.059144184), np.float32(0.0643728), np.float32(0.07254491), np.float32(0.07211361), np.float32(0.06934742), np.float32(0.06954392), np.float32(0.059756678), np.float32(0.052152958), np.float32(0.0496658), np.float32(0.0461017), np.float32(0.040961564), np.float32(0.036069665), np.float32(0.033851046), np.float32(0.033190593), np.float32(0.03478751), np.float32(0.034573838), np.float32(0.037822545), np.float32(0.034076054), np.float32(0.037081137), np.float32(0.034949694), np.float32(0.03531547), np.float32(0.03067936), np.float32(0.030498486), np.float32(0.028697785), np.float32(0.026488671), np.float32(0.0276182), np.float32(0.026186613), np.float32(0.024676973), np.float32(0.030442504), np.float32(0.02972284), np.float32(0.034645215), np.float32(0.042690188), np.float32(0.045408025), np.float32(0.050310068), np.float32(0.054691426), np.float32(0.059829205), np.float32(0.06069872), np.float32(0.059046336), np.float32(0.06235608), np.float32(0.062004738), np.float32(0.061189495), np.float32(0.0740411), np.float32(0.0718676), np.float32(0.07529947), np.float32(0.080165066), np.float32(0.08676586), np.float32(0.10895882), np.float32(0.12720042), np.float32(0.12719333), np.float32(0.114267714), np.float32(0.12100287), np.float32(0.11874674), np.float32(0.10250063), np.float32(0.1099569), np.float32(0.10868481), np.float32(0.11183682), np.float32(0.108889416), np.float32(0.10104582), np.float32(0.09779863), np.float32(0.09930461), np.float32(0.10114856), np.float32(0.10711349), np.float32(0.113591), np.float32(0.11001692), np.float32(0.12126968), np.float32(0.11055218), np.float32(0.11011128), np.float32(0.11964028), np.float32(0.11460819), np.float32(0.124001324), np.float32(0.11160485), np.float32(0.1155461), np.float32(0.123942636), np.float32(0.1532979), np.float32(0.15915594), np.float32(0.15811843), np.float32(0.16483471), np.float32(0.16779085), np.float32(0.15078841), np.float32(0.13877757), np.float32(0.12944287), np.float32(0.13004565), np.float32(0.13985716), np.float32(0.15435962), np.float32(0.14640523), np.float32(0.16309674), np.float32(0.17357893), np.float32(0.1597306), np.float32(0.14878166), np.float32(0.16314627), np.float32(0.121719554), np.float32(0.10377605), np.float32(0.1073361), np.float32(0.09761045), np.float32(0.09672112), np.float32(0.08985961), np.float32(0.10080432), np.float32(0.098713905), np.float32(0.0969949), np.float32(0.09261156), np.float32(0.09930945), np.float32(0.11494852), np.float32(0.16120131), np.float32(0.151226), np.float32(0.16852622), np.float32(0.17465903), np.float32(0.1905437), np.float32(0.15007474), np.float32(0.1827497), np.float32(0.14729136), np.float32(0.13540822), np.float32(0.13492735), np.float32(0.19384402), np.float32(0.1953742)], 'MSTMSTPAAEQRKLVEQLMGRDFSFRHNRYSHQKRDLGLHDPKICKSYLVGECPYDLFQGTKQSLGKCPQMHLTKHKIQYEREVKQGKTFPEFEREYLAILSRFVNECNGQISVALQNLKHTAEERMKIQQVTEELDVLDVRIGLMGQEIDSLIRADEVSMGMLQSVKLQELISKRKEVAKRVRNITENVGQSAQQKLQVCEVCGAYLSRLDTDRRLADHFLGKIHLGYVKMREDYDRLMKNNRTTNASKTATTLPGRRFV': [np.float32(0.8407405), np.float32(0.8034765), np.float32(0.77520144), np.float32(0.70488584), np.float32(0.6384597), np.float32(0.5713208), np.float32(0.48863283), np.float32(0.4273568), np.float32(0.44052354), np.float32(0.43376067), np.float32(0.41631776), np.float32(0.38035226), np.float32(0.34680936), np.float32(0.32378078), np.float32(0.34210378), np.float32(0.3354249), np.float32(0.3214705), np.float32(0.322131), np.float32(0.32620603), np.float32(0.31995693), np.float32(0.307775), np.float32(0.30296463), np.float32(0.31942898), np.float32(0.3687649), np.float32(0.40728104), np.float32(0.4192002), np.float32(0.46017715), np.float32(0.5260149), np.float32(0.5545271), np.float32(0.54890317), np.float32(0.56481755), np.float32(0.57898885), np.float32(0.51535004), np.float32(0.4592793), np.float32(0.44860297), np.float32(0.4362763), np.float32(0.40254816), np.float32(0.40176997), np.float32(0.39905328), np.float32(0.39987412), np.float32(0.37047115), np.float32(0.3185693), np.float32(0.3139312), np.float32(0.31065956), np.float32(0.2754784), np.float32(0.27462837), np.float32(0.23427635), np.float32(0.25467584), np.float32(0.25449836), np.float32(0.25274545), np.float32(0.27078387), np.float32(0.27449378), np.float32(0.2887273), np.float32(0.29164645), np.float32(0.28622213), np.float32(0.28660738), np.float32(0.30430457), np.float32(0.31319118), np.float32(0.31653368), np.float32(0.34859923), np.float32(0.37274107), np.float32(0.35085133), np.float32(0.36653614), np.float32(0.36864194), np.float32(0.3463313), np.float32(0.36672735), np.float32(0.3734898), np.float32(0.3580095), np.float32(0.32808968), np.float32(0.34895805), np.float32(0.343722), np.float32(0.32714924), np.float32(0.30213958), np.float32(0.31719345), np.float32(0.2887851), np.float32(0.28023562), np.float32(0.3168893), np.float32(0.3363466), np.float32(0.29412648), np.float32(0.2806336), np.float32(0.27980304), np.float32(0.27919096), np.float32(0.2636254), np.float32(0.27934992), np.float32(0.2861974), np.float32(0.31459954), np.float32(0.3207441), np.float32(0.30876425), np.float32(0.25477913), np.float32(0.22473522), np.float32(0.2127105), np.float32(0.20970652), np.float32(0.17246468), np.float32(0.15629382), np.float32(0.14619274), np.float32(0.14568138), np.float32(0.14542608), np.float32(0.13779993), np.float32(0.13146195), np.float32(0.14121993), np.float32(0.11078474), np.float32(0.11002798), np.float32(0.12874278), np.float32(0.12497645), np.float32(0.1046369), np.float32(0.10723848), np.float32(0.12301575), np.float32(0.101057865), np.float32(0.099055514), np.float32(0.13177958), np.float32(0.14913897), np.float32(0.12960663), np.float32(0.15467198), np.float32(0.16159719), np.float32(0.17454751), np.float32(0.17869835), np.float32(0.20527856), np.float32(0.21625282), np.float32(0.23493779), np.float32(0.21481036), np.float32(0.23844393), np.float32(0.22965741), np.float32(0.22311196), np.float32(0.21969356), np.float32(0.22863837), np.float32(0.23897694), np.float32(0.2326366), np.float32(0.23242335), np.float32(0.22092682), np.float32(0.20922595), np.float32(0.19740163), np.float32(0.18200517), np.float32(0.19182743), np.float32(0.18863052), np.float32(0.18520036), np.float32(0.19531927), np.float32(0.19831772), np.float32(0.19946465), np.float32(0.18475766), np.float32(0.19234379), np.float32(0.1827957), np.float32(0.18843326), np.float32(0.17695831), np.float32(0.18295139), np.float32(0.19379807), np.float32(0.20024103), np.float32(0.19813727), np.float32(0.17875974), np.float32(0.1984052), np.float32(0.1930254), np.float32(0.19967413), np.float32(0.22092699), np.float32(0.22701585), np.float32(0.2167646), np.float32(0.21173379), np.float32(0.26788196), np.float32(0.2108277), np.float32(0.19937879), np.float32(0.20032826), np.float32(0.19807689), np.float32(0.16699986), np.float32(0.15112871), np.float32(0.1804944), np.float32(0.18578933), np.float32(0.17098825), np.float32(0.18452178), np.float32(0.1908759), np.float32(0.1686635), np.float32(0.14911768), np.float32(0.15663007), np.float32(0.1664874), np.float32(0.16155049), np.float32(0.17500238), np.float32(0.19850071), np.float32(0.18717171), np.float32(0.17880481), np.float32(0.2125226), np.float32(0.212288), np.float32(0.20663391), np.float32(0.23368023), np.float32(0.24268879), np.float32(0.27852204), np.float32(0.24144632), np.float32(0.2674278), np.float32(0.28657335), np.float32(0.296564), np.float32(0.2627031), np.float32(0.25435773), np.float32(0.24102974), np.float32(0.20059118), np.float32(0.19497722), np.float32(0.2030801), np.float32(0.19318187), np.float32(0.17822595), np.float32(0.16845468), np.float32(0.17136379), np.float32(0.15490006), np.float32(0.14970526), np.float32(0.16169018), np.float32(0.15290043), np.float32(0.14908798), np.float32(0.15354645), np.float32(0.15161757), np.float32(0.15353021), np.float32(0.15912749), np.float32(0.17439874), np.float32(0.15884823), np.float32(0.13716353), np.float32(0.13408187), np.float32(0.1285636), np.float32(0.12814093), np.float32(0.1234299), np.float32(0.12413138), np.float32(0.13236822), np.float32(0.115623415), np.float32(0.116858475), np.float32(0.118419796), np.float32(0.11347901), np.float32(0.10259928), np.float32(0.1215968), np.float32(0.12249722), np.float32(0.11733947), np.float32(0.11403027), np.float32(0.11511832), np.float32(0.10855823), np.float32(0.11253753), np.float32(0.11320119), np.float32(0.11269216), np.float32(0.1062339), np.float32(0.12825897), np.float32(0.14312628), np.float32(0.14684854), np.float32(0.14950615), np.float32(0.16642275), np.float32(0.18695207), np.float32(0.20892434), np.float32(0.20785418), np.float32(0.24562165), np.float32(0.2838162), np.float32(0.29191217), np.float32(0.32399014), np.float32(0.36142352), np.float32(0.385373), np.float32(0.37154093), np.float32(0.42774856), np.float32(0.43775636), np.float32(0.46562776), np.float32(0.4811612), np.float32(0.50479305), np.float32(0.50452375), np.float32(0.4794029), np.float32(0.5144076), np.float32(0.5358045), np.float32(0.5307031), np.float32(0.5706088), np.float32(0.5834623), np.float32(0.64133596), np.float32(0.5745689), np.float32(0.69257945), np.float32(0.70823574), np.float32(0.7758657)], 'MTLKKPPQLSEDDIQLKTERDSCRANLLEPAPRPLPSDHQNMEIEVSVTECKSVPGITSTPHSIDHPSPFYSPPHNGLLSDHHESLDNDVAREIRYLDEVLEANCCDSSVDGTYNGTSSPEPGAATLVGSLSPPAHPATQPEPAEGAAGRQAPPHIELSTSPSDTMAERARVNGHPPDQPRDTLGDSLQAPASPSSSTSSRGSSRDGEFTLTTLKKEAKFELRAFHEDKKPSKLFEEDEREKEQFCVRKVRPSEEMLELEKERRELIRSQAVKKNPGIAAKWWNPPQEKTIEEQLDEEHLESHKKYKERKERRAQQEQQQPPPELCTAPASTQERPGGTEKEDIVTEQIDFSAARKQFQLMENSRQTGAKGQSTPRLFSIKPFYRPLGSLHSDKPPTILRPASIGVAPEDSGVSAAQGQKAPGALESQSAGGGPGSTAPQGKEGPYSEPSKRGPLSKLWAEDSEFTSARAVLTVVKDDEHGILDQFSRSVNVSLTQEELDSGLDELSVRSQDTTVLETLSNDFSMDNISDSGASNETTNALQENSLADFSLPQTPQTDNPSEGREGVSKSFSDHGFYSPSSTLGDSPSVDESLEYQAGLLVQNAIQQAIAEQVDKAAPQASKPGAEQGSPDTALEGAETGAAGPEKPQSMFEPPQVSSPVQEKRDVLPKILPSEDRALRERGPSQLPPTVQPSGPVNMEETRPEGGYFSKYSEAAELRSTASLLATQESDVMVGPFKLRSRKQRTLSMIEEEIRAAQEREEELKRQRQVLQSAPSPRTRNAPSLPSRTTSGYKTAPGKIEKVKPPPSPTTEGPSLQPDLAPEEAAGTQRPKNLMQTLMEDYETHKSKRRERMDDSSVLEATRVNRRKSALALRWEAGIYANQEEEDNE': [np.float32(0.9702757), np.float32(0.97233677), np.float32(0.9720042), np.float32(0.97115403), np.float32(0.96903515), np.float32(0.9687224), np.float32(0.96395797), np.float32(0.9622489), np.float32(0.9559434), np.float32(0.9525523), np.float32(0.9474965), np.float32(0.934252), np.float32(0.9309595), np.float32(0.9334736), np.float32(0.9305864), np.float32(0.9334394), np.float32(0.9365426), np.float32(0.9335045), np.float32(0.9347109), np.float32(0.933493), np.float32(0.9316334), np.float32(0.9342252), np.float32(0.94287807), np.float32(0.9474869), np.float32(0.94867915), np.float32(0.94913757), np.float32(0.9462047), np.float32(0.9512457), np.float32(0.9555337), np.float32(0.95554626), np.float32(0.9560034), np.float32(0.95484126), np.float32(0.957395), np.float32(0.96006286), np.float32(0.9644194), np.float32(0.9669593), np.float32(0.9676687), np.float32(0.96992075), np.float32(0.971557), np.float32(0.9723433), np.float32(0.9722487), np.float32(0.972407), np.float32(0.9725839), np.float32(0.97327536), np.float32(0.97351664), np.float32(0.97308314), np.float32(0.973459), np.float32(0.97246075), np.float32(0.9734414), np.float32(0.9725982), np.float32(0.9740728), np.float32(0.9719837), np.float32(0.9721451), np.float32(0.972714), np.float32(0.97447306), np.float32(0.974836), np.float32(0.9741717), np.float32(0.9747205), np.float32(0.975911), np.float32(0.9773818), np.float32(0.9759507), np.float32(0.9759069), np.float32(0.9755157), np.float32(0.9753342), np.float32(0.9753523), np.float32(0.9752388), np.float32(0.9741659), np.float32(0.9739832), np.float32(0.9717909), np.float32(0.969343), np.float32(0.9672723), np.float32(0.96417665), np.float32(0.9606916), np.float32(0.9590616), np.float32(0.9543929), np.float32(0.95424736), np.float32(0.9550905), np.float32(0.9528467), np.float32(0.9486954), np.float32(0.9414776), np.float32(0.93270326), np.float32(0.916865), np.float32(0.87190026), np.float32(0.8511121), np.float32(0.85871637), np.float32(0.85699165), np.float32(0.84907335), np.float32(0.83655834), np.float32(0.8086983), np.float32(0.8011635), np.float32(0.7725831), np.float32(0.7691716), np.float32(0.7718499), np.float32(0.7730167), np.float32(0.76487005), np.float32(0.76002854), np.float32(0.76845706), np.float32(0.7850966), np.float32(0.7882989), np.float32(0.7878132), np.float32(0.8000953), np.float32(0.8187252), np.float32(0.8502781), np.float32(0.8853443), np.float32(0.9026181), np.float32(0.92553806), np.float32(0.93391347), np.float32(0.939996), np.float32(0.94304365), np.float32(0.95165074), np.float32(0.9562604), np.float32(0.9591941), np.float32(0.96643907), np.float32(0.9715034), np.float32(0.97169566), np.float32(0.9745259), np.float32(0.9761529), np.float32(0.9778227), np.float32(0.97880805), np.float32(0.9802566), np.float32(0.98049074), np.float32(0.9812336), np.float32(0.98074293), np.float32(0.9814254), np.float32(0.98207617), np.float32(0.98266625), np.float32(0.9829352), np.float32(0.9831445), np.float32(0.9836865), np.float32(0.98346347), np.float32(0.98374116), np.float32(0.98377323), np.float32(0.9839266), np.float32(0.9843146), np.float32(0.98399496), np.float32(0.9842429), np.float32(0.9842031), np.float32(0.98417413), np.float32(0.9843493), np.float32(0.9849258), np.float32(0.98475456), np.float32(0.9849472), np.float32(0.9854988), np.float32(0.9857356), np.float32(0.9860016), np.float32(0.98613596), np.float32(0.9859773), np.float32(0.9860713), np.float32(0.98596245), np.float32(0.985556), np.float32(0.9851944), np.float32(0.98489434), np.float32(0.9848914), np.float32(0.98494476), np.float32(0.98515826), np.float32(0.98462313), np.float32(0.9846534), np.float32(0.98443097), np.float32(0.9844929), np.float32(0.9844565), np.float32(0.9843389), np.float32(0.98417205), np.float32(0.983887), np.float32(0.9834484), np.float32(0.9830488), np.float32(0.9833475), np.float32(0.9831819), np.float32(0.98323315), np.float32(0.98266715), np.float32(0.982466), np.float32(0.98241365), np.float32(0.9820733), np.float32(0.98181665), np.float32(0.9820477), np.float32(0.9821063), np.float32(0.98189825), np.float32(0.9820877), np.float32(0.98253757), np.float32(0.9819677), np.float32(0.9819026), np.float32(0.98236257), np.float32(0.98198754), np.float32(0.98245853), np.float32(0.9817895), np.float32(0.98183894), np.float32(0.9811508), np.float32(0.9810276), np.float32(0.9809091), np.float32(0.98114437), np.float32(0.9819087), np.float32(0.98103124), np.float32(0.9807295), np.float32(0.9803986), np.float32(0.9803371), np.float32(0.9803873), np.float32(0.97929674), np.float32(0.9775629), np.float32(0.9776585), np.float32(0.9756216), np.float32(0.97288835), np.float32(0.9694465), np.float32(0.96228194), np.float32(0.95710456), np.float32(0.95318115), np.float32(0.9503775), np.float32(0.94893146), np.float32(0.94514865), np.float32(0.942649), np.float32(0.93427515), np.float32(0.92760414), np.float32(0.9109338), np.float32(0.90147996), np.float32(0.89174473), np.float32(0.86473274), np.float32(0.8442008), np.float32(0.82537466), np.float32(0.8189969), np.float32(0.80832547), np.float32(0.8031198), np.float32(0.80272156), np.float32(0.7865569), np.float32(0.78933436), np.float32(0.7941998), np.float32(0.7745509), np.float32(0.7745089), np.float32(0.7747823), np.float32(0.75547254), np.float32(0.7565315), np.float32(0.7343609), np.float32(0.71994996), np.float32(0.73332345), np.float32(0.71015537), np.float32(0.6929269), np.float32(0.6821627), np.float32(0.65321237), np.float32(0.6336333), np.float32(0.6467041), np.float32(0.6732503), np.float32(0.6606704), np.float32(0.67635775), np.float32(0.65273964), np.float32(0.6292312), np.float32(0.62862664), np.float32(0.6147884), np.float32(0.60630906), np.float32(0.5778731), np.float32(0.58515555), np.float32(0.5613273), np.float32(0.53873783), np.float32(0.55111927), np.float32(0.5505014), np.float32(0.5582515), np.float32(0.55654186), np.float32(0.55701953), np.float32(0.5628076), np.float32(0.5763761), np.float32(0.56536865), np.float32(0.54592824), np.float32(0.54747033), np.float32(0.5492985), np.float32(0.554935), np.float32(0.5410735), np.float32(0.5533066), np.float32(0.56586593), np.float32(0.59737855), np.float32(0.6376329), np.float32(0.6529272), np.float32(0.6793493), np.float32(0.70663595), np.float32(0.7387418), np.float32(0.7521527), np.float32(0.7711719), np.float32(0.79045075), np.float32(0.7998375), np.float32(0.8353845), np.float32(0.8558443), np.float32(0.8616942), np.float32(0.8781149), np.float32(0.88202184), np.float32(0.8904344), np.float32(0.8951608), np.float32(0.9015089), np.float32(0.9067831), np.float32(0.9081317), np.float32(0.910859), np.float32(0.89129627), np.float32(0.88156873), np.float32(0.8725239), np.float32(0.8408531), np.float32(0.84029806), np.float32(0.8147234), np.float32(0.79361045), np.float32(0.780626), np.float32(0.7767059), np.float32(0.75525826), np.float32(0.7342305), np.float32(0.7248397), np.float32(0.7278662), np.float32(0.71960604), np.float32(0.70387197), np.float32(0.7016261), np.float32(0.70846987), np.float32(0.7129208), np.float32(0.72196585), np.float32(0.73305684), np.float32(0.75170034), np.float32(0.76778775), np.float32(0.7862713), np.float32(0.797696), np.float32(0.794809), np.float32(0.80405426), np.float32(0.81964827), np.float32(0.8332215), np.float32(0.8394229), np.float32(0.8557395), np.float32(0.86627746), np.float32(0.8736852), np.float32(0.89083266), np.float32(0.91667956), np.float32(0.92786986), np.float32(0.9434711), np.float32(0.953015), np.float32(0.96231514), np.float32(0.96674067), np.float32(0.9688618), np.float32(0.9745865), np.float32(0.9776118), np.float32(0.9792179), np.float32(0.9804571), np.float32(0.98148537), np.float32(0.9815013), np.float32(0.98089546), np.float32(0.9806075), np.float32(0.9803981), np.float32(0.9797791), np.float32(0.97918826), np.float32(0.9787032), np.float32(0.97637117), np.float32(0.9749903), np.float32(0.9744305), np.float32(0.9698201), np.float32(0.9592508), np.float32(0.94744617), np.float32(0.9349551), np.float32(0.9261444), np.float32(0.9097134), np.float32(0.8955703), np.float32(0.8931914), np.float32(0.8829023), np.float32(0.8644107), np.float32(0.87467104), np.float32(0.8573688), np.float32(0.8233425), np.float32(0.7991686), np.float32(0.78078735), np.float32(0.78720164), np.float32(0.78539383), np.float32(0.8088142), np.float32(0.836041), np.float32(0.84240615), np.float32(0.85058296), np.float32(0.85605997), np.float32(0.8657001), np.float32(0.8729315), np.float32(0.8975642), np.float32(0.9103028), np.float32(0.92789185), np.float32(0.93799), np.float32(0.94502), np.float32(0.95414305), np.float32(0.95741326), np.float32(0.9621607), np.float32(0.9665023), np.float32(0.9703944), np.float32(0.9712044), np.float32(0.97294205), np.float32(0.973152), np.float32(0.974227), np.float32(0.97513956), np.float32(0.9766872), np.float32(0.9765916), np.float32(0.976459), np.float32(0.97463995), np.float32(0.9748564), np.float32(0.97353834), np.float32(0.9734254), np.float32(0.9740025), np.float32(0.9732329), np.float32(0.9746319), np.float32(0.9741638), np.float32(0.97377783), np.float32(0.9748728), np.float32(0.97593176), np.float32(0.97640073), np.float32(0.97832334), np.float32(0.9775778), np.float32(0.9774514), np.float32(0.97812825), np.float32(0.97903985), np.float32(0.97938716), np.float32(0.9803388), np.float32(0.9815159), np.float32(0.98145616), np.float32(0.9820456), np.float32(0.983014), np.float32(0.9832298), np.float32(0.9833422), np.float32(0.98443985), np.float32(0.9845026), np.float32(0.98506814), np.float32(0.98535025), np.float32(0.98545754), np.float32(0.986083), np.float32(0.9862597), np.float32(0.9864646), np.float32(0.98624957), np.float32(0.98597974), np.float32(0.9862468), np.float32(0.98624086), np.float32(0.9865067), np.float32(0.98691165), np.float32(0.98730135), np.float32(0.9874506), np.float32(0.9874728), np.float32(0.9873281), np.float32(0.98733914), np.float32(0.98756695), np.float32(0.9875196), np.float32(0.9873626), np.float32(0.9869263), np.float32(0.98704773), np.float32(0.98685116), np.float32(0.9866269), np.float32(0.9864563), np.float32(0.98627466), np.float32(0.9858958), np.float32(0.9857475), np.float32(0.98492163), np.float32(0.98375285), np.float32(0.9831791), np.float32(0.98244876), np.float32(0.9809382), np.float32(0.9792255), np.float32(0.97716445), np.float32(0.9737047), np.float32(0.9723671), np.float32(0.9707412), np.float32(0.96797806), np.float32(0.96274143), np.float32(0.95869946), np.float32(0.9522651), np.float32(0.9431451), np.float32(0.934377), np.float32(0.9257659), np.float32(0.91355866), np.float32(0.90451366), np.float32(0.9074336), np.float32(0.8990732), np.float32(0.8765806), np.float32(0.848568), np.float32(0.7947198), np.float32(0.74961203), np.float32(0.7111008), np.float32(0.60956275), np.float32(0.6131472), np.float32(0.6264562), np.float32(0.59522986), np.float32(0.5724655), np.float32(0.7718561), np.float32(0.77906454), np.float32(0.7942472), np.float32(0.78418905), np.float32(0.8088805), np.float32(0.7836198), np.float32(0.80154103), np.float32(0.77863425), np.float32(0.7882782), np.float32(0.8235552), np.float32(0.80622286), np.float32(0.84157836), np.float32(0.8531084), np.float32(0.8669791), np.float32(0.88581616), np.float32(0.8941045), np.float32(0.89381164), np.float32(0.8958057), np.float32(0.89742917), np.float32(0.907174), np.float32(0.91936105), np.float32(0.91780263), np.float32(0.9298981), np.float32(0.93088263), np.float32(0.9266502), np.float32(0.9255012), np.float32(0.93804884), np.float32(0.93592584), np.float32(0.9466656), np.float32(0.94688976), np.float32(0.9455853), np.float32(0.9489634), np.float32(0.9543218), np.float32(0.95744), np.float32(0.95858335), np.float32(0.95565623), np.float32(0.95719075), np.float32(0.9621125), np.float32(0.96228975), np.float32(0.96398956), np.float32(0.9626732), np.float32(0.963847), np.float32(0.9637874), np.float32(0.96363086), np.float32(0.9629909), np.float32(0.96392286), np.float32(0.9643209), np.float32(0.9627304), np.float32(0.9622116), np.float32(0.9596697), np.float32(0.9595622), np.float32(0.960854), np.float32(0.9581709), np.float32(0.96060205), np.float32(0.9645202), np.float32(0.9635546), np.float32(0.9656097), np.float32(0.968346), np.float32(0.9700366), np.float32(0.9705747), np.float32(0.97061163), np.float32(0.9730688), np.float32(0.9731269), np.float32(0.9737604), np.float32(0.9757734), np.float32(0.9765743), np.float32(0.9773645), np.float32(0.97697556), np.float32(0.9773917), np.float32(0.9776424), np.float32(0.9779293), np.float32(0.9784419), np.float32(0.9780928), np.float32(0.97848445), np.float32(0.97900426), np.float32(0.978978), np.float32(0.97841895), np.float32(0.9778903), np.float32(0.97752064), np.float32(0.9778139), np.float32(0.9775088), np.float32(0.97672826), np.float32(0.9774401), np.float32(0.9769529), np.float32(0.9777183), np.float32(0.97698694), np.float32(0.97707486), np.float32(0.97703654), np.float32(0.97667265), np.float32(0.97681457), np.float32(0.9748069), np.float32(0.97629386), np.float32(0.97612655), np.float32(0.9753205), np.float32(0.9768034), np.float32(0.9755347), np.float32(0.97726065), np.float32(0.97731316), np.float32(0.97716653), np.float32(0.97771543), np.float32(0.9776252), np.float32(0.9768783), np.float32(0.97707456), np.float32(0.9783211), np.float32(0.977787), np.float32(0.9773935), np.float32(0.97622716), np.float32(0.9755196), np.float32(0.97405326), np.float32(0.97408515), np.float32(0.97298187), np.float32(0.9713264), np.float32(0.9697972), np.float32(0.966891), np.float32(0.96524054), np.float32(0.96129584), np.float32(0.9574952), np.float32(0.9530324), np.float32(0.9442941), np.float32(0.9414114), np.float32(0.935658), np.float32(0.9275587), np.float32(0.921673), np.float32(0.91126984), np.float32(0.88999164), np.float32(0.8646982), np.float32(0.82726276), np.float32(0.7901687), np.float32(0.7658714), np.float32(0.7432653), np.float32(0.7275266), np.float32(0.7417613), np.float32(0.72854596), np.float32(0.71351194), np.float32(0.7086643), np.float32(0.69988626), np.float32(0.7213954), np.float32(0.723741), np.float32(0.72391635), np.float32(0.73321235), np.float32(0.74944764), np.float32(0.75910187), np.float32(0.7812509), np.float32(0.79684734), np.float32(0.8026662), np.float32(0.82537514), np.float32(0.85534334), np.float32(0.88223827), np.float32(0.904014), np.float32(0.9100045), np.float32(0.92458135), np.float32(0.9351958), np.float32(0.95052826), np.float32(0.9598172), np.float32(0.96946174), np.float32(0.97457165), np.float32(0.97579545), np.float32(0.97921103), np.float32(0.98143667), np.float32(0.9829685), np.float32(0.9830376), np.float32(0.9833928), np.float32(0.98414916), np.float32(0.98383844), np.float32(0.98407906), np.float32(0.98448575), np.float32(0.9846304), np.float32(0.98472613), np.float32(0.98489076), np.float32(0.98450977), np.float32(0.98440856), np.float32(0.98414284), np.float32(0.9837276), np.float32(0.98309314), np.float32(0.9829578), np.float32(0.9832356), np.float32(0.9833249), np.float32(0.98253953), np.float32(0.98204756), np.float32(0.9810175), np.float32(0.9820263), np.float32(0.98177034), np.float32(0.9814047), np.float32(0.9813317), np.float32(0.9812298), np.float32(0.9804898), np.float32(0.97979534), np.float32(0.9800024), np.float32(0.9795308), np.float32(0.9794297), np.float32(0.9792107), np.float32(0.979735), np.float32(0.9792203), np.float32(0.9783216), np.float32(0.9771582), np.float32(0.9741396), np.float32(0.97350436), np.float32(0.9715431), np.float32(0.9729636), np.float32(0.97248626), np.float32(0.97244287), np.float32(0.9749503), np.float32(0.97644764), np.float32(0.9770429), np.float32(0.9771186), np.float32(0.97753614), np.float32(0.97759706), np.float32(0.97732395), np.float32(0.9776218), np.float32(0.97789997), np.float32(0.97762865), np.float32(0.977572), np.float32(0.97736144), np.float32(0.977428), np.float32(0.9775638), np.float32(0.97818893), np.float32(0.977969), np.float32(0.978596), np.float32(0.97905606), np.float32(0.97894156), np.float32(0.9785856), np.float32(0.978893), np.float32(0.9789488), np.float32(0.9786431), np.float32(0.9792509), np.float32(0.9784913), np.float32(0.97762704), np.float32(0.9775128), np.float32(0.9778983), np.float32(0.9760779), np.float32(0.9748917), np.float32(0.973505), np.float32(0.97110915), np.float32(0.96798754), np.float32(0.9630731), np.float32(0.9591474), np.float32(0.95525545), np.float32(0.9480726), np.float32(0.94247955), np.float32(0.9361678), np.float32(0.92955756), np.float32(0.92207927), np.float32(0.9089402), np.float32(0.9150222), np.float32(0.91568834), np.float32(0.903439), np.float32(0.89958465), np.float32(0.91079164), np.float32(0.918064), np.float32(0.91338617), np.float32(0.9166913), np.float32(0.90666974), np.float32(0.89875865), np.float32(0.90115744), np.float32(0.88935065), np.float32(0.89175564), np.float32(0.8973178), np.float32(0.8975567), np.float32(0.9067346), np.float32(0.9191194), np.float32(0.91166085), np.float32(0.9043789), np.float32(0.9025971), np.float32(0.9019925), np.float32(0.90323), np.float32(0.89766955), np.float32(0.888931), np.float32(0.8781959), np.float32(0.85919386), np.float32(0.83815044), np.float32(0.8224693), np.float32(0.7897079), np.float32(0.7676921), np.float32(0.73232555), np.float32(0.70822275), np.float32(0.6818383), np.float32(0.66123223), np.float32(0.6525093), np.float32(0.6482407), np.float32(0.639714), np.float32(0.6328833), np.float32(0.6287867), np.float32(0.62706655), np.float32(0.6334072), np.float32(0.63717747), np.float32(0.6356228), np.float32(0.6374802), np.float32(0.6445255), np.float32(0.65339804), np.float32(0.6569743), np.float32(0.69678354), np.float32(0.72334296), np.float32(0.74847835), np.float32(0.76602703), np.float32(0.78936774), np.float32(0.80596906), np.float32(0.8170932), np.float32(0.8326761), np.float32(0.8432632), np.float32(0.84966224), np.float32(0.8608076), np.float32(0.87022364), np.float32(0.8813538), np.float32(0.8906203), np.float32(0.90034115), np.float32(0.9074383), np.float32(0.9184257), np.float32(0.9349129), np.float32(0.9484838), np.float32(0.9585804), np.float32(0.9674228), np.float32(0.9723523), np.float32(0.9764214), np.float32(0.9792342), np.float32(0.9803131), np.float32(0.9810331), np.float32(0.98197514), np.float32(0.9831229), np.float32(0.9836458), np.float32(0.98411095), np.float32(0.98443455), np.float32(0.98422873), np.float32(0.9847376), np.float32(0.9850289), np.float32(0.9850448), np.float32(0.9855693), np.float32(0.985578), np.float32(0.9858364), np.float32(0.9856317), np.float32(0.9858971), np.float32(0.9866601), np.float32(0.9865237), np.float32(0.9861379), np.float32(0.98599863), np.float32(0.9857307), np.float32(0.9858348), np.float32(0.9853424), np.float32(0.98484796), np.float32(0.9845536), np.float32(0.9845911), np.float32(0.98401827), np.float32(0.98395705), np.float32(0.9838374), np.float32(0.9834326), np.float32(0.98308545), np.float32(0.9825263), np.float32(0.98185813), np.float32(0.98144424), np.float32(0.9803919), np.float32(0.9794135), np.float32(0.97768164), np.float32(0.9771681), np.float32(0.9744431), np.float32(0.96796924), np.float32(0.96271497), np.float32(0.95112115), np.float32(0.94478136), np.float32(0.9384409), np.float32(0.92646337), np.float32(0.91689426), np.float32(0.9069301), np.float32(0.8982132), np.float32(0.88533896), np.float32(0.87363505), np.float32(0.85533696), np.float32(0.8431853), np.float32(0.81494653), np.float32(0.80257267), np.float32(0.7960609), np.float32(0.77828455), np.float32(0.771412), np.float32(0.7567616), np.float32(0.7585009), np.float32(0.75073177), np.float32(0.75200075), np.float32(0.7536692), np.float32(0.7535936), np.float32(0.7525991), np.float32(0.7613798), np.float32(0.7717682), np.float32(0.7621938), np.float32(0.7795391), np.float32(0.77511024), np.float32(0.7603479), np.float32(0.74974114), np.float32(0.74345076), np.float32(0.73914415), np.float32(0.7373429), np.float32(0.72358555), np.float32(0.7028914), np.float32(0.7033274), np.float32(0.6882457), np.float32(0.6897856), np.float32(0.6816026), np.float32(0.70574325), np.float32(0.7024836), np.float32(0.6926122), np.float32(0.67283005), np.float32(0.67330503), np.float32(0.67545164), np.float32(0.66989505), np.float32(0.6637841), np.float32(0.64408696), np.float32(0.64487106), np.float32(0.65382934), np.float32(0.67294234), np.float32(0.66972274), np.float32(0.6849542), np.float32(0.7179365), np.float32(0.7031075), np.float32(0.7046738), np.float32(0.72476083), np.float32(0.7357161), np.float32(0.7439364), np.float32(0.76021415), np.float32(0.76155823), np.float32(0.75372183), np.float32(0.76004434), np.float32(0.76439524), np.float32(0.7788728)], 'MAEHQQHQPSGDMASAAAAEATTGNGTAENSREGGGGEKEAPGVRATRLQAIYAQALGGTLRKLSWANFAGCYPTIARRAEGVLRKLQEQMASQLQGRCEREFEKILESRQVVAKLNELENLVGDAEERREEAQAAGITEKPTPPHTLPPQAILAAHLHPALARHHAQLRAQLAATQSQNALLVDEVRRQRAEADALLARLEDAAADVRGANEALGEVVAALAEETRLDAEHV': [np.float32(0.9332554), np.float32(0.9403052), np.float32(0.9458705), np.float32(0.94665575), np.float32(0.94828844), np.float32(0.9499722), np.float32(0.9525987), np.float32(0.9571157), np.float32(0.96081096), np.float32(0.9656861), np.float32(0.969112), np.float32(0.9705275), np.float32(0.97100866), np.float32(0.9750192), np.float32(0.9766457), np.float32(0.9778723), np.float32(0.9790187), np.float32(0.9808859), np.float32(0.98157513), np.float32(0.981938), np.float32(0.9834025), np.float32(0.98328733), np.float32(0.98408115), np.float32(0.9846415), np.float32(0.9849584), np.float32(0.9843778), np.float32(0.9851125), np.float32(0.9844148), np.float32(0.9844781), np.float32(0.9827393), np.float32(0.98117983), np.float32(0.9797763), np.float32(0.9748546), np.float32(0.97103757), np.float32(0.96290094), np.float32(0.9550149), np.float32(0.94050765), np.float32(0.9074469), np.float32(0.8804445), np.float32(0.8474601), np.float32(0.82121223), np.float32(0.7944235), np.float32(0.76432484), np.float32(0.7518431), np.float32(0.68506384), np.float32(0.6245058), np.float32(0.5432283), np.float32(0.5053126), np.float32(0.4732516), np.float32(0.44344532), np.float32(0.41666326), np.float32(0.31332785), np.float32(0.28756672), np.float32(0.25204805), np.float32(0.2531331), np.float32(0.2587965), np.float32(0.27448362), np.float32(0.22803032), np.float32(0.22524281), np.float32(0.22358169), np.float32(0.2188609), np.float32(0.21795897), np.float32(0.21920101), np.float32(0.22375184), np.float32(0.22193557), np.float32(0.22564973), np.float32(0.23521622), np.float32(0.24377313), np.float32(0.27039716), np.float32(0.29650545), np.float32(0.29075366), np.float32(0.25131774), np.float32(0.25399822), np.float32(0.25498188), np.float32(0.27316293), np.float32(0.24018157), np.float32(0.23850223), np.float32(0.23977952), np.float32(0.21430922), np.float32(0.1857208), np.float32(0.17915313), np.float32(0.20720516), np.float32(0.21787755), np.float32(0.21413241), np.float32(0.21931121), np.float32(0.24384417), np.float32(0.24384417), np.float32(0.24384417), np.float32(0.25638473), np.float32(0.274673), np.float32(0.26120824), np.float32(0.25237244), np.float32(0.26533076), np.float32(0.27181876), np.float32(0.23903902), np.float32(0.22789772), np.float32(0.24460249), np.float32(0.23172797), np.float32(0.22916844), np.float32(0.26009542), np.float32(0.25911695), np.float32(0.25308046), np.float32(0.24384417), np.float32(0.2751884), np.float32(0.2986794), np.float32(0.31103957), np.float32(0.32147092), np.float32(0.333393), np.float32(0.3290177), np.float32(0.3108661), np.float32(0.32167494), np.float32(0.35930803), np.float32(0.35730916), np.float32(0.31781402), np.float32(0.31461784), np.float32(0.3615185), np.float32(0.41444987), np.float32(0.39336884), np.float32(0.37872115), np.float32(0.43156826), np.float32(0.4501657), np.float32(0.4648513), np.float32(0.47077626), np.float32(0.4862614), np.float32(0.5347097), np.float32(0.5572729), np.float32(0.6143774), np.float32(0.6468961), np.float32(0.726134), np.float32(0.7625766), np.float32(0.8008813), np.float32(0.8596268), np.float32(0.8761292), np.float32(0.87155825), np.float32(0.89452636), np.float32(0.90454006), np.float32(0.9182365), np.float32(0.92311376), np.float32(0.9239681), np.float32(0.9236771), np.float32(0.9149819), np.float32(0.90900046), np.float32(0.9220648), np.float32(0.92263466), np.float32(0.9237961), np.float32(0.9286054), np.float32(0.9252246), np.float32(0.9142366), np.float32(0.9000841), np.float32(0.8864182), np.float32(0.8720536), np.float32(0.8423269), np.float32(0.83132386), np.float32(0.79660404), np.float32(0.7599719), np.float32(0.7244576), np.float32(0.70660883), np.float32(0.6810629), np.float32(0.6654791), np.float32(0.65023893), np.float32(0.5978982), np.float32(0.59283894), np.float32(0.56690854), np.float32(0.51138824), np.float32(0.48926973), np.float32(0.4786177), np.float32(0.49577498), np.float32(0.5188976), np.float32(0.49710295), np.float32(0.5327942), np.float32(0.54940504), np.float32(0.56233245), np.float32(0.55937546), np.float32(0.52767235), np.float32(0.5334867), np.float32(0.5299779), np.float32(0.5184084), np.float32(0.53139293), np.float32(0.52982765), np.float32(0.53486854), np.float32(0.5283554), np.float32(0.5578974), np.float32(0.5302806), np.float32(0.5506863), np.float32(0.53776026), np.float32(0.54142314), np.float32(0.5589525), np.float32(0.5672), np.float32(0.5353709), np.float32(0.5312577), np.float32(0.53310835), np.float32(0.5554105), np.float32(0.54302377), np.float32(0.54017043), np.float32(0.5228533), np.float32(0.5380549), np.float32(0.52874464), np.float32(0.53706217), np.float32(0.5433426), np.float32(0.5347448), np.float32(0.5337027), np.float32(0.5343985), np.float32(0.5390241), np.float32(0.54498714), np.float32(0.53821266), np.float32(0.53680027), np.float32(0.5366905), np.float32(0.5225173), np.float32(0.5354308), np.float32(0.55458754), np.float32(0.56051564), np.float32(0.57179683), np.float32(0.60555786), np.float32(0.6091382), np.float32(0.6107158), np.float32(0.60908), np.float32(0.6146188), np.float32(0.62201715), np.float32(0.6266359), np.float32(0.6366079), np.float32(0.6259405), np.float32(0.62925583), np.float32(0.6270783), np.float32(0.6306823), np.float32(0.63067555), np.float32(0.6326737), np.float32(0.64198995), np.float32(0.6397897), np.float32(0.6477093), np.float32(0.65604126), np.float32(0.6508353), np.float32(0.65327054), np.float32(0.6629162)], 'MNMYNGQMNAFGGGGGGGAGGLAGGMVPNRMGGGAPGGGPGGAGMFQRNRSAPYPGFNGHGPANGGQRRMNGGGPSMGPGGPRNQDGFGGQNGGQRSSNHGAHLPKIVWSEVNLTPFRKNFYKPCDSVLARTVGETETFLTSNEITIKGDQVPTPSIEFEEGGFPDYVMNEIRKQGFAKPTAIQAQGWPIAMSGRDLVGVAQTGSGKTLAYVLPAVVHINNQPRLERGDGPIALVLAPTRELAQQIQQVAIEFGSNTHVRNTCIFGGAPKGQQARDLERGVEIVIATPGRLIDFLERGTTSLKRCTYLVLDEADRMLDMGFEPQIRKIMQQIRPDRQVLMWSATWPKEVRQLAEEFLNNYIQVNIGSLSLSANHNILQIVDVCDENEKLMKLIKLLTDISAENETKTIIFVETKKRVDEITRNISRQGWRACAIHGDKSQQERDFVLSSFRNGRHSILVATDVAARGLDVDDVKFVINYDYPSNSEDYVHRIGRTGRSNNTGTAYTLFTHSNANKANDLIQVLREANQTINPKLMNMAMNGGYNKRGGGMGGGYRGGNGYQGRNPQMGGGYNGGNNYRNNNGPGATMNRNSFNGGSAGGPPRFDQKPRTSPPNQGGQGGYRGQGGGGYQGQQQQQQQQNGGVPFSRFNPNAACFEPNKPQNGPGSGPPQAQHQQQQQAQAAQQQHLLPDASVQAAMTAANYGVDQKRSRFSPYNMNFANMPPPAMNQQQAAAAQQQQQQQLQTPQQQQQQQQMQQPQAYGQYSSMSSSMATVSLNGGAAAVASSYRAPYAVPTQAAPYMMANGGDIFAYPPPPLPVQN': [np.float32(0.9273088), np.float32(0.94222546), np.float32(0.9426966), np.float32(0.94706655), np.float32(0.95449156), np.float32(0.953765), np.float32(0.96159226), np.float32(0.96765476), np.float32(0.9643934), np.float32(0.9655656), np.float32(0.97150075), np.float32(0.9751129), np.float32(0.97441214), np.float32(0.97614586), np.float32(0.98101175), np.float32(0.97990257), np.float32(0.9809763), np.float32(0.9823825), np.float32(0.9840649), np.float32(0.9852742), np.float32(0.98535085), np.float32(0.9862927), np.float32(0.98701257), np.float32(0.9868347), np.float32(0.98704773), np.float32(0.98721784), np.float32(0.98769474), np.float32(0.9881825), np.float32(0.9880117), np.float32(0.9878754), np.float32(0.98833793), np.float32(0.98872095), np.float32(0.98807275), np.float32(0.98811275), np.float32(0.9879281), np.float32(0.9880895), np.float32(0.98866266), np.float32(0.9886742), np.float32(0.98842156), np.float32(0.9882349), np.float32(0.988536), np.float32(0.9886053), np.float32(0.9883238), np.float32(0.9878229), np.float32(0.98716426), np.float32(0.9874905), np.float32(0.98684806), np.float32(0.9868702), np.float32(0.98680985), np.float32(0.985952), np.float32(0.9857159), np.float32(0.9862511), np.float32(0.98638356), np.float32(0.98671293), np.float32(0.98712224), np.float32(0.98695904), np.float32(0.9866607), np.float32(0.9867415), np.float32(0.9871695), np.float32(0.98756206), np.float32(0.98765), np.float32(0.9877824), np.float32(0.98782957), np.float32(0.98816293), np.float32(0.9880695), np.float32(0.9882753), np.float32(0.98775345), np.float32(0.9879325), np.float32(0.98822427), np.float32(0.98751897), np.float32(0.98779863), np.float32(0.9877979), np.float32(0.98756033), np.float32(0.98735726), np.float32(0.986894), np.float32(0.98681647), np.float32(0.9870696), np.float32(0.98694485), np.float32(0.9868369), np.float32(0.98708516), np.float32(0.986966), np.float32(0.9869912), np.float32(0.9865253), np.float32(0.9870688), np.float32(0.986813), np.float32(0.98610824), np.float32(0.9856112), np.float32(0.9853571), np.float32(0.9847995), np.float32(0.9833081), np.float32(0.98256946), np.float32(0.98175365), np.float32(0.98078465), np.float32(0.9789442), np.float32(0.9763817), np.float32(0.9739957), np.float32(0.97193253), np.float32(0.96682894), np.float32(0.9612039), np.float32(0.9544062), np.float32(0.93295366), np.float32(0.9176835), np.float32(0.8963838), np.float32(0.86761236), np.float32(0.83808404), np.float32(0.8055169), np.float32(0.80345356), np.float32(0.76257926), np.float32(0.6855512), np.float32(0.6170296), np.float32(0.5435616), np.float32(0.4676588), np.float32(0.3885361), np.float32(0.34696198), np.float32(0.33703688), np.float32(0.26578796), np.float32(0.22924314), np.float32(0.18616317), np.float32(0.14686313), np.float32(0.14972493), np.float32(0.13888673), np.float32(0.13434179), np.float32(0.13738011), np.float32(0.13277729), np.float32(0.13498662), np.float32(0.12703112), np.float32(0.12742278), np.float32(0.12155585), np.float32(0.11822315), np.float32(0.12138488), np.float32(0.11263131), np.float32(0.10740927), np.float32(0.100327745), np.float32(0.099435024), np.float32(0.09609542), np.float32(0.09032587), np.float32(0.090896875), np.float32(0.08965357), np.float32(0.093841285), np.float32(0.09400829), np.float32(0.09588024), np.float32(0.09621979), np.float32(0.09993689), np.float32(0.09863324), np.float32(0.10477544), np.float32(0.101181425), np.float32(0.11033183), np.float32(0.09737723), np.float32(0.10320768), np.float32(0.10507825), np.float32(0.098454386), np.float32(0.108012505), np.float32(0.1082256), np.float32(0.10145541), np.float32(0.10318621), np.float32(0.09633193), np.float32(0.09281714), np.float32(0.09260214), np.float32(0.08652482), np.float32(0.0972203), np.float32(0.08011997), np.float32(0.09443837), np.float32(0.09844141), np.float32(0.093659), np.float32(0.09802218), np.float32(0.095006205), np.float32(0.092185564), np.float32(0.092285916), np.float32(0.0975402), np.float32(0.10447315), np.float32(0.10014493), np.float32(0.096992746), np.float32(0.09737621), np.float32(0.08704318), np.float32(0.083808996), np.float32(0.0811666), np.float32(0.07824373), np.float32(0.07326023), np.float32(0.06595284), np.float32(0.06395256), np.float32(0.06818152), np.float32(0.07305266), np.float32(0.0686023), np.float32(0.07220619), np.float32(0.07203412), np.float32(0.06984452), np.float32(0.052980006), np.float32(0.039164122), np.float32(0.033226717), np.float32(0.030458694), np.float32(0.027801286), np.float32(0.02413137), np.float32(0.025781127), np.float32(0.025438936), np.float32(0.025855826), np.float32(0.031840447), np.float32(0.031026674), np.float32(0.027521241), np.float32(0.025858535), np.float32(0.024299312), np.float32(0.024087643), np.float32(0.02288694), np.float32(0.023607899), np.float32(0.02463851), np.float32(0.023097191), np.float32(0.020769611), np.float32(0.020819124), np.float32(0.020065684), np.float32(0.022192556), np.float32(0.027437067), np.float32(0.032256056), np.float32(0.041711446), np.float32(0.05314565), np.float32(0.059342578), np.float32(0.067172796), np.float32(0.07369443), np.float32(0.07460472), np.float32(0.0783208), np.float32(0.07129504), np.float32(0.061458692), np.float32(0.058037415), np.float32(0.05656092), np.float32(0.055755764), np.float32(0.05046757), np.float32(0.0484531), np.float32(0.050216503), np.float32(0.048436824), np.float32(0.04880832), np.float32(0.05379895), np.float32(0.061049487), np.float32(0.055231087), np.float32(0.054765668), np.float32(0.060935706), np.float32(0.055168808), np.float32(0.045486197), np.float32(0.03985324), np.float32(0.03749494), np.float32(0.033127565), np.float32(0.023734957), np.float32(0.021014698), np.float32(0.020811953), np.float32(0.018224124), np.float32(0.019261502), np.float32(0.02204486), np.float32(0.02811841), np.float32(0.03179674), np.float32(0.038869295), np.float32(0.041543923), np.float32(0.04779635), np.float32(0.05009221), np.float32(0.048608903), np.float32(0.049573038), np.float32(0.04336583), np.float32(0.038199943), np.float32(0.045075014), np.float32(0.04678521), np.float32(0.04155485), np.float32(0.04249893), np.float32(0.059658818), np.float32(0.06474279), np.float32(0.06923878), np.float32(0.08164034), np.float32(0.08572169), np.float32(0.10051127), np.float32(0.09972375), np.float32(0.09585453), np.float32(0.108116746), np.float32(0.11749953), np.float32(0.09727115), np.float32(0.079586744), np.float32(0.07444698), np.float32(0.06846932), np.float32(0.05922275), np.float32(0.058752384), np.float32(0.062206224), np.float32(0.06536401), np.float32(0.06713176), np.float32(0.08005222), np.float32(0.07717792), np.float32(0.06437046), np.float32(0.057871204), np.float32(0.05573283), np.float32(0.044671357), np.float32(0.040121373), np.float32(0.037777286), np.float32(0.03863392), np.float32(0.040688384), np.float32(0.03907745), np.float32(0.04000629), np.float32(0.042835124), np.float32(0.03749393), np.float32(0.036933973), np.float32(0.03967653), np.float32(0.039426908), np.float32(0.037016153), np.float32(0.037726216), np.float32(0.039094187), np.float32(0.03610165), np.float32(0.03381207), np.float32(0.03359412), np.float32(0.03340407), np.float32(0.029100368), np.float32(0.029868575), np.float32(0.03520509), np.float32(0.035881028), np.float32(0.034129873), np.float32(0.0407343), np.float32(0.046783186), np.float32(0.046628065), np.float32(0.04250296), np.float32(0.041862115), np.float32(0.045625992), np.float32(0.046688728), np.float32(0.040207963), np.float32(0.044105545), np.float32(0.048042495), np.float32(0.041271865), np.float32(0.040660437), np.float32(0.049054924), np.float32(0.05774885), np.float32(0.056149933), np.float32(0.06248885), np.float32(0.07371173), np.float32(0.0818818), np.float32(0.08653648), np.float32(0.09415562), np.float32(0.09083918), np.float32(0.087857194), np.float32(0.086610794), np.float32(0.08926437), np.float32(0.080669686), np.float32(0.08255409), np.float32(0.08146095), np.float32(0.07753133), np.float32(0.08094428), np.float32(0.08933757), np.float32(0.091821335), np.float32(0.09028086), np.float32(0.09405059), np.float32(0.10026482), np.float32(0.1026175), np.float32(0.10477241), np.float32(0.10366891), np.float32(0.104384966), np.float32(0.099845864), np.float32(0.09148688), np.float32(0.086436205), np.float32(0.08345308), np.float32(0.0733826), np.float32(0.0674154), np.float32(0.071171515), np.float32(0.069839165), np.float32(0.06774221), np.float32(0.070071705), np.float32(0.07379434), np.float32(0.071162276), np.float32(0.06622306), np.float32(0.06922287), np.float32(0.07153473), np.float32(0.062711306), np.float32(0.057695035), np.float32(0.06711557), np.float32(0.0678646), np.float32(0.05926717), np.float32(0.059166476), np.float32(0.060861934), np.float32(0.05887693), np.float32(0.050780583), np.float32(0.050213877), np.float32(0.058294892), np.float32(0.05161703), np.float32(0.046831653), np.float32(0.051226445), np.float32(0.057696577), np.float32(0.057085898), np.float32(0.06352724), np.float32(0.065573886), np.float32(0.06141118), np.float32(0.05584094), np.float32(0.05789888), np.float32(0.054581556), np.float32(0.048538104), np.float32(0.05298305), np.float32(0.051086668), np.float32(0.046372514), np.float32(0.045446765), np.float32(0.047711644), np.float32(0.046312306), np.float32(0.050567392), np.float32(0.056276347), np.float32(0.06272744), np.float32(0.07048563), np.float32(0.08075401), np.float32(0.082812175), np.float32(0.08681252), np.float32(0.08833611), np.float32(0.08430178), np.float32(0.080974706), np.float32(0.07436109), np.float32(0.06572613), np.float32(0.0643272), np.float32(0.06932832), np.float32(0.07290891), np.float32(0.07618651), np.float32(0.088096894), np.float32(0.08599352), np.float32(0.08448377), np.float32(0.091536), np.float32(0.09357379), np.float32(0.08857542), np.float32(0.08718574), np.float32(0.094330296), np.float32(0.09215911), np.float32(0.088362336), np.float32(0.086813934), np.float32(0.082716584), np.float32(0.07591643), np.float32(0.06860146), np.float32(0.06936476), np.float32(0.071751095), np.float32(0.07129786), np.float32(0.073777705), np.float32(0.08020349), np.float32(0.0837353), np.float32(0.08904689), np.float32(0.10200822), np.float32(0.10720009), np.float32(0.101155765), np.float32(0.115814395), np.float32(0.13306102), np.float32(0.13726328), np.float32(0.13711636), np.float32(0.15264083), np.float32(0.16203976), np.float32(0.14436711), np.float32(0.12926951), np.float32(0.13422035), np.float32(0.1218372), np.float32(0.104158655), np.float32(0.10148024), np.float32(0.11098042), np.float32(0.11066776), np.float32(0.11367689), np.float32(0.11073887), np.float32(0.11257042), np.float32(0.101041794), np.float32(0.09175438), np.float32(0.08348166), np.float32(0.07404134), np.float32(0.057303764), np.float32(0.0492632), np.float32(0.042295888), np.float32(0.03669469), np.float32(0.02967764), np.float32(0.027471015), np.float32(0.028006153), np.float32(0.024024013), np.float32(0.025391601), np.float32(0.025995078), np.float32(0.02985791), np.float32(0.030875953), np.float32(0.028837617), np.float32(0.033509504), np.float32(0.029545695), np.float32(0.026367225), np.float32(0.024169214), np.float32(0.02176783), np.float32(0.02118322), np.float32(0.024116233), np.float32(0.026479715), np.float32(0.03134054), np.float32(0.03654955), np.float32(0.043920945), np.float32(0.046451483), np.float32(0.054091755), np.float32(0.059168335), np.float32(0.057836264), np.float32(0.052543413), np.float32(0.05126424), np.float32(0.05217665), np.float32(0.051712345), np.float32(0.04731038), np.float32(0.04664987), np.float32(0.04068659), np.float32(0.037646614), np.float32(0.0445776), np.float32(0.05345531), np.float32(0.069457605), np.float32(0.09928931), np.float32(0.11473485), np.float32(0.11437664), np.float32(0.114796035), np.float32(0.10451601), np.float32(0.09394011), np.float32(0.076152235), np.float32(0.057316422), np.float32(0.049318675), np.float32(0.042046648), np.float32(0.036211442), np.float32(0.03370687), np.float32(0.033572584), np.float32(0.03794147), np.float32(0.043550164), np.float32(0.04474443), np.float32(0.043245576), np.float32(0.050562333), np.float32(0.045797117), np.float32(0.041085415), np.float32(0.038284507), np.float32(0.038162477), np.float32(0.036814373), np.float32(0.029615818), np.float32(0.029809328), np.float32(0.035368975), np.float32(0.03623817), np.float32(0.04235363), np.float32(0.05079431), np.float32(0.06080224), np.float32(0.06807269), np.float32(0.08264771), np.float32(0.103956245), np.float32(0.118682526), np.float32(0.117600426), np.float32(0.12009339), np.float32(0.12522952), np.float32(0.123920485), np.float32(0.10946457), np.float32(0.118024565), np.float32(0.13228817), np.float32(0.13704665), np.float32(0.15486129), np.float32(0.17086162), np.float32(0.24362478), np.float32(0.256827), np.float32(0.34555438), np.float32(0.4783594), np.float32(0.50972927), np.float32(0.5697208), np.float32(0.71919334), np.float32(0.76883066), np.float32(0.81101805), np.float32(0.8359645), np.float32(0.89563227), np.float32(0.9181217), np.float32(0.9407687), np.float32(0.9529137), np.float32(0.95789725), np.float32(0.9626069), np.float32(0.9718412), np.float32(0.97452986), np.float32(0.97694343), np.float32(0.9787058), np.float32(0.9800745), np.float32(0.9809441), np.float32(0.98290515), np.float32(0.9829943), np.float32(0.98386395), np.float32(0.98481596), np.float32(0.9856967), np.float32(0.98619837), np.float32(0.9859838), np.float32(0.9860364), np.float32(0.98553234), np.float32(0.9858571), np.float32(0.9861033), np.float32(0.98599434), np.float32(0.98581195), np.float32(0.98549795), np.float32(0.985226), np.float32(0.9865736), np.float32(0.9862802), np.float32(0.986668), np.float32(0.986329), np.float32(0.9851031), np.float32(0.98574907), np.float32(0.9856052), np.float32(0.9857017), np.float32(0.9858634), np.float32(0.98590547), np.float32(0.9849156), np.float32(0.985201), np.float32(0.9852642), np.float32(0.9856329), np.float32(0.9852153), np.float32(0.98549557), np.float32(0.9864073), np.float32(0.98681915), np.float32(0.9869372), np.float32(0.9866498), np.float32(0.98596746), np.float32(0.98601127), np.float32(0.98630965), np.float32(0.98609316), np.float32(0.98598075), np.float32(0.9858925), np.float32(0.9853613), np.float32(0.9854601), np.float32(0.98497283), np.float32(0.98440915), np.float32(0.98465097), np.float32(0.98392075), np.float32(0.98366356), np.float32(0.98417896), np.float32(0.9846326), np.float32(0.98376656), np.float32(0.9835967), np.float32(0.9829214), np.float32(0.9827571), np.float32(0.98335576), np.float32(0.983136), np.float32(0.9828857), np.float32(0.98341167), np.float32(0.9832841), np.float32(0.98349863), np.float32(0.98323625), np.float32(0.98281854), np.float32(0.9841329), np.float32(0.9845648), np.float32(0.98429894), np.float32(0.9845151), np.float32(0.9842721), np.float32(0.98442405), np.float32(0.984769), np.float32(0.98474866), np.float32(0.985013), np.float32(0.9848828), np.float32(0.9849126), np.float32(0.98509395), np.float32(0.98559016), np.float32(0.9855258), np.float32(0.98552763), np.float32(0.9856946), np.float32(0.98581636), np.float32(0.9845993), np.float32(0.9841749), np.float32(0.98414373), np.float32(0.9830741), np.float32(0.9832919), np.float32(0.9827943), np.float32(0.98208743), np.float32(0.9805384), np.float32(0.97950107), np.float32(0.9804294), np.float32(0.9791803), np.float32(0.97928786), np.float32(0.9792443), np.float32(0.9798575), np.float32(0.9803443), np.float32(0.9813819), np.float32(0.98138696), np.float32(0.9811069), np.float32(0.9815151), np.float32(0.98060924), np.float32(0.98145753), np.float32(0.98043895), np.float32(0.98066026), np.float32(0.98045784), np.float32(0.981356), np.float32(0.980553), np.float32(0.9800976), np.float32(0.98067045), np.float32(0.98062104), np.float32(0.9792554), np.float32(0.97992706), np.float32(0.97857136), np.float32(0.9790212), np.float32(0.9772872), np.float32(0.9788517), np.float32(0.9788735), np.float32(0.97700024), np.float32(0.9759017), np.float32(0.97393733), np.float32(0.9706735), np.float32(0.96811163), np.float32(0.96678436), np.float32(0.9648484), np.float32(0.9619954), np.float32(0.9605831), np.float32(0.9597941), np.float32(0.95812666), np.float32(0.95552474), np.float32(0.9520596), np.float32(0.94862807), np.float32(0.9457912), np.float32(0.94171154), np.float32(0.94279057), np.float32(0.9446317), np.float32(0.9435048), np.float32(0.94607025), np.float32(0.95036125), np.float32(0.95212024), np.float32(0.9548872), np.float32(0.95275915), np.float32(0.9543737), np.float32(0.95525706), np.float32(0.960687), np.float32(0.960815), np.float32(0.96083087), np.float32(0.96503973), np.float32(0.96254426), np.float32(0.9649759), np.float32(0.96575946), np.float32(0.9670176), np.float32(0.9671177), np.float32(0.9663653), np.float32(0.96775043), np.float32(0.96600735), np.float32(0.9676895), np.float32(0.9691066), np.float32(0.96923244), np.float32(0.96936363), np.float32(0.9704012), np.float32(0.96966594), np.float32(0.96917814), np.float32(0.97012377), np.float32(0.9698378), np.float32(0.9690801), np.float32(0.96895903), np.float32(0.9670788), np.float32(0.96464825), np.float32(0.96218294), np.float32(0.95663184), np.float32(0.94917387), np.float32(0.93662757), np.float32(0.92987686), np.float32(0.9237121), np.float32(0.91275555), np.float32(0.90188605), np.float32(0.89519984), np.float32(0.8830902), np.float32(0.8762049), np.float32(0.86534345), np.float32(0.86204386), np.float32(0.8701834), np.float32(0.86809385), np.float32(0.8628326), np.float32(0.8557127), np.float32(0.8450027), np.float32(0.8541948), np.float32(0.8586389), np.float32(0.8767278), np.float32(0.8846781), np.float32(0.8969173), np.float32(0.9001764), np.float32(0.9005489), np.float32(0.9019513), np.float32(0.9029459), np.float32(0.9200137), np.float32(0.92703766), np.float32(0.9339993), np.float32(0.9400913), np.float32(0.9374941), np.float32(0.9427955), np.float32(0.93819344), np.float32(0.93703675), np.float32(0.94400704), np.float32(0.9509246), np.float32(0.9561847), np.float32(0.95988), np.float32(0.96263576), np.float32(0.96496207), np.float32(0.96867394), np.float32(0.9720343), np.float32(0.9732237), np.float32(0.97603035), np.float32(0.97538936), np.float32(0.9763773), np.float32(0.97665375), np.float32(0.97864586), np.float32(0.9809123), np.float32(0.9813385), np.float32(0.9816772), np.float32(0.9824127), np.float32(0.9837156), np.float32(0.9840846), np.float32(0.9838144), np.float32(0.98405206), np.float32(0.983973), np.float32(0.98447347), np.float32(0.9846029), np.float32(0.98473674), np.float32(0.9844354), np.float32(0.9854107), np.float32(0.9848846), np.float32(0.9838585), np.float32(0.9834168), np.float32(0.9831238), np.float32(0.982474), np.float32(0.9819957), np.float32(0.9811646), np.float32(0.9806835), np.float32(0.978949), np.float32(0.9775277), np.float32(0.9769209), np.float32(0.9774275), np.float32(0.9765654), np.float32(0.9763678), np.float32(0.9762648), np.float32(0.9742502), np.float32(0.9747142), np.float32(0.9734404), np.float32(0.9725342), np.float32(0.9739173), np.float32(0.9735292), np.float32(0.97282606), np.float32(0.97112995), np.float32(0.97080046), np.float32(0.9727696), np.float32(0.9747122), np.float32(0.9776088), np.float32(0.97878724), np.float32(0.9771016), np.float32(0.97538733), np.float32(0.9767338), np.float32(0.9771255), np.float32(0.9763507), np.float32(0.97492695), np.float32(0.9732203)], 'MTVPTTLATPSSSTPVLIHELQHLRNANVDDPHRVVTLATALIERGYAKRNDDDVWAFLEQAAQAALQCGQVSLAQVCVQRLSSQFPNSNRVAALQGMLYEAQAETHKAWAHYREWLTRDEADVMMRKRLIAIHLSSNELSSPPVSKADSSPSEPNREHGLRMLVEYLETYYQDPEAWSMAARTYAEMGSYAQSLTALSHLILLAPHNPFHLLHHAETAYTLRQYDLAFKEFLRVIEMSDGMQGAGRRAGTGARLCIERLRSITTASSDPLLKPQRINELERMLTRLLMEGSAKGAQKEVWGKWLGGTQEKRG': [np.float32(0.9384763), np.float32(0.9398408), np.float32(0.9085049), np.float32(0.8963726), np.float32(0.86158174), np.float32(0.86431575), np.float32(0.78818417), np.float32(0.74223316), np.float32(0.6892363), np.float32(0.5664688), np.float32(0.55907166), np.float32(0.5050023), np.float32(0.4517841), np.float32(0.46419406), np.float32(0.4423408), np.float32(0.42407632), np.float32(0.3816598), np.float32(0.3549936), np.float32(0.32691807), np.float32(0.2837932), np.float32(0.2555764), np.float32(0.24199389), np.float32(0.21735325), np.float32(0.17662735), np.float32(0.14050178), np.float32(0.13851526), np.float32(0.12183369), np.float32(0.10015643), np.float32(0.091747604), np.float32(0.08832261), np.float32(0.0875239), np.float32(0.07726992), np.float32(0.090943635), np.float32(0.113064416), np.float32(0.106148995), np.float32(0.09134927), np.float32(0.10906301), np.float32(0.121761195), np.float32(0.11485084), np.float32(0.12217478), np.float32(0.118900806), np.float32(0.1330706), np.float32(0.124465644), np.float32(0.10570551), np.float32(0.09056853), np.float32(0.096140206), np.float32(0.091742374), np.float32(0.0814403), np.float32(0.08875529), np.float32(0.09084867), np.float32(0.0885456), np.float32(0.10654257), np.float32(0.12930623), np.float32(0.13227159), np.float32(0.14590557), np.float32(0.15043302), np.float32(0.15183876), np.float32(0.14103186), np.float32(0.13507219), np.float32(0.14091799), np.float32(0.1387535), np.float32(0.12655249), np.float32(0.10600515), np.float32(0.096138544), np.float32(0.08681008), np.float32(0.07174832), np.float32(0.058203645), np.float32(0.057585202), np.float32(0.06312792), np.float32(0.06632079), np.float32(0.064694144), np.float32(0.0698995), np.float32(0.07388447), np.float32(0.07792286), np.float32(0.07812568), np.float32(0.09096855), np.float32(0.095112815), np.float32(0.09856958), np.float32(0.11580814), np.float32(0.115788266), np.float32(0.089457944), np.float32(0.09110249), np.float32(0.09346036), np.float32(0.08243991), np.float32(0.08086486), np.float32(0.08143857), np.float32(0.080943614), np.float32(0.08063903), np.float32(0.08041346), np.float32(0.09005507), np.float32(0.095395565), np.float32(0.10491618), np.float32(0.1076316), np.float32(0.11379944), np.float32(0.11413559), np.float32(0.12227745), np.float32(0.11539119), np.float32(0.09888477), np.float32(0.09292254), np.float32(0.087540984), np.float32(0.0792436), np.float32(0.06825237), np.float32(0.06279312), np.float32(0.06697792), np.float32(0.06906556), np.float32(0.063021764), np.float32(0.06846658), np.float32(0.077610284), np.float32(0.08254206), np.float32(0.09023945), np.float32(0.093370445), np.float32(0.09848164), np.float32(0.09730781), np.float32(0.09308401), np.float32(0.094472006), np.float32(0.09236292), np.float32(0.08995719), np.float32(0.083499394), np.float32(0.080902085), np.float32(0.074350774), np.float32(0.06914407), np.float32(0.066549696), np.float32(0.064376175), np.float32(0.059204526), np.float32(0.05900461), np.float32(0.065047495), np.float32(0.0691824), np.float32(0.07434394), np.float32(0.07929641), np.float32(0.10243213), np.float32(0.10585875), np.float32(0.10758614), np.float32(0.13720407), np.float32(0.1447791), np.float32(0.15288974), np.float32(0.18083723), np.float32(0.25035438), np.float32(0.3172674), np.float32(0.35759926), np.float32(0.41264892), np.float32(0.46008837), np.float32(0.5201124), np.float32(0.54780555), np.float32(0.62935024), np.float32(0.6468008), np.float32(0.6611292), np.float32(0.6582196), np.float32(0.69445354), np.float32(0.6921558), np.float32(0.61474866), np.float32(0.57300746), np.float32(0.50761414), np.float32(0.44233605), np.float32(0.40095067), np.float32(0.37247857), np.float32(0.3361378), np.float32(0.2793403), np.float32(0.23626997), np.float32(0.1976688), np.float32(0.15626742), np.float32(0.12756392), np.float32(0.118010014), np.float32(0.10006258), np.float32(0.090104856), np.float32(0.08776712), np.float32(0.079602174), np.float32(0.068101615), np.float32(0.06046271), np.float32(0.05617971), np.float32(0.048979398), np.float32(0.044675812), np.float32(0.043935344), np.float32(0.044974532), np.float32(0.044768218), np.float32(0.04055573), np.float32(0.043660033), np.float32(0.048427444), np.float32(0.050040707), np.float32(0.046896286), np.float32(0.04835325), np.float32(0.056489144), np.float32(0.05963698), np.float32(0.055283688), np.float32(0.053953517), np.float32(0.058502443), np.float32(0.054093365), np.float32(0.047120847), np.float32(0.04190917), np.float32(0.03555317), np.float32(0.033621553), np.float32(0.033533957), np.float32(0.031637408), np.float32(0.030002315), np.float32(0.02888226), np.float32(0.030540947), np.float32(0.029699897), np.float32(0.031613823), np.float32(0.03311679), np.float32(0.030558316), np.float32(0.028208252), np.float32(0.027400967), np.float32(0.026182942), np.float32(0.025292847), np.float32(0.026572855), np.float32(0.027599797), np.float32(0.026739527), np.float32(0.028280314), np.float32(0.031233022), np.float32(0.030445065), np.float32(0.030876229), np.float32(0.031431895), np.float32(0.0341627), np.float32(0.03611102), np.float32(0.03677634), np.float32(0.039877016), np.float32(0.041900966), np.float32(0.04006462), np.float32(0.041884314), np.float32(0.045734163), np.float32(0.042737428), np.float32(0.03640871), np.float32(0.034379616), np.float32(0.034462117), np.float32(0.031966653), np.float32(0.030578403), np.float32(0.03377892), np.float32(0.037541755), np.float32(0.03668477), np.float32(0.042052053), np.float32(0.043550193), np.float32(0.046928905), np.float32(0.0542734), np.float32(0.05850538), np.float32(0.0620963), np.float32(0.06747805), np.float32(0.07088), np.float32(0.08486234), np.float32(0.101200774), np.float32(0.11194256), np.float32(0.1203451), np.float32(0.1320795), np.float32(0.13678183), np.float32(0.1316196), np.float32(0.12359724), np.float32(0.10996671), np.float32(0.10871393), np.float32(0.107400216), np.float32(0.11709292), np.float32(0.10375372), np.float32(0.111845), np.float32(0.120326206), np.float32(0.12688467), np.float32(0.12531103), np.float32(0.14808895), np.float32(0.14819027), np.float32(0.14422387), np.float32(0.14415762), np.float32(0.1574947), np.float32(0.17071414), np.float32(0.1597007), np.float32(0.15057519), np.float32(0.15019484), np.float32(0.16182305), np.float32(0.17304051), np.float32(0.17098048), np.float32(0.1696115), np.float32(0.1548531), np.float32(0.15554783), np.float32(0.16117571), np.float32(0.16289519), np.float32(0.1770555), np.float32(0.17004281), np.float32(0.1724764), np.float32(0.165157), np.float32(0.15536208), np.float32(0.15117429), np.float32(0.14035155), np.float32(0.13341637), np.float32(0.13060719), np.float32(0.12613285), np.float32(0.12699221), np.float32(0.1241936), np.float32(0.12354963), np.float32(0.12704255), np.float32(0.13326429), np.float32(0.14120606), np.float32(0.14013657), np.float32(0.14260748), np.float32(0.15576185), np.float32(0.17178209), np.float32(0.17219278), np.float32(0.19850655), np.float32(0.2087812), np.float32(0.22112116), np.float32(0.2506296), np.float32(0.31613943), np.float32(0.40165284), np.float32(0.43121865), np.float32(0.43017995), np.float32(0.5074541), np.float32(0.62165153), np.float32(0.58546954), np.float32(0.6013715), np.float32(0.6050637), np.float32(0.6566277), np.float32(0.6611005), np.float32(0.6336257), np.float32(0.6342727), np.float32(0.6219782), np.float32(0.6509881), np.float32(0.6228476), np.float32(0.6552083), np.float32(0.70816755)], 'MLMDFLLIGLYLKWPLKKPPGLILFSLGIFLRAIPLVEGVCPRLCRCDSKLLYCEGLNLTEIPRNLSSAMGLSMRENNLTELREGQLAGLSQLTWLYLDHNNIDIVEEGAFDRLRRVKELDLSSNRIESLPNGTFRPLPNLRILDLSYNRLQALEPDLFHGLRKLTNLHLRYNGLKFVPVRIFQDCRSMQFLDLGYNQLQSLARNSFAGLFKLTELHLEHNELVKVNLAHFPRLISLRTLYMHNNRATIVVNTLEWIWHFLEKIDLSANEIEYIESHVFESTPNLKVLMLDSNRLTSVDQRVLDSWSSLDSITLAGNDWECSRNVCALASWLSAFRGQRDSSLLCSSPDTAQGEDVLDAVYAFQLCEDSPVEVTTAGLYASTRDQAQGSSVFLGQFTPNPYEGEGSEVVTSSFTVTVGLDDPESTMQIHKVVTGTMALIFSFLIIVLMLYVAWKCFPAGIRQLRQCFSNQRRKQKQKQSMQQMAAISTPEYYVDYKPNHIEGALVIINEYGSCTCQQQPSRECEV': [np.float32(0.8351295), np.float32(0.7377172), np.float32(0.73547757), np.float32(0.78544605), np.float32(0.713599), np.float32(0.7195616), np.float32(0.74426657), np.float32(0.7153486), np.float32(0.6839307), np.float32(0.61998606), np.float32(0.62616426), np.float32(0.58425134), np.float32(0.57639366), np.float32(0.5798266), np.float32(0.5683853), np.float32(0.5945822), np.float32(0.5770908), np.float32(0.5858647), np.float32(0.6485034), np.float32(0.5853351), np.float32(0.54124177), np.float32(0.54996145), np.float32(0.4840651), np.float32(0.47159195), np.float32(0.47446975), np.float32(0.44112122), np.float32(0.41492063), np.float32(0.39756262), np.float32(0.40492263), np.float32(0.3357864), np.float32(0.31615356), np.float32(0.33209726), np.float32(0.36151528), np.float32(0.33692712), np.float32(0.3433485), np.float32(0.35159093), np.float32(0.34686908), np.float32(0.33390152), np.float32(0.34962013), np.float32(0.34112418), np.float32(0.3395445), np.float32(0.3271776), np.float32(0.3162644), np.float32(0.3177951), np.float32(0.29266754), np.float32(0.25821793), np.float32(0.23846653), np.float32(0.1977909), np.float32(0.17679872), np.float32(0.1670536), np.float32(0.11641115), np.float32(0.09124395), np.float32(0.09327467), np.float32(0.09870595), np.float32(0.08440827), np.float32(0.08041462), np.float32(0.08026317), np.float32(0.0803032), np.float32(0.07840643), np.float32(0.07234244), np.float32(0.06968491), np.float32(0.06792016), np.float32(0.056273635), np.float32(0.059264444), np.float32(0.077701524), np.float32(0.06681659), np.float32(0.06440456), np.float32(0.058254164), np.float32(0.060645334), np.float32(0.07147159), np.float32(0.060259435), np.float32(0.06611021), np.float32(0.07517471), np.float32(0.07299248), np.float32(0.081027634), np.float32(0.06854308), np.float32(0.06004887), np.float32(0.063842766), np.float32(0.05796455), np.float32(0.05966528), np.float32(0.063765645), np.float32(0.052775785), np.float32(0.055831976), np.float32(0.048211876), np.float32(0.041749578), np.float32(0.040294304), np.float32(0.03257916), np.float32(0.032058466), np.float32(0.031803712), np.float32(0.028095974), np.float32(0.031399805), np.float32(0.02844165), np.float32(0.027118057), np.float32(0.028519792), np.float32(0.026076525), np.float32(0.024299335), np.float32(0.025131308), np.float32(0.024419399), np.float32(0.02366406), np.float32(0.022782912), np.float32(0.022333572), np.float32(0.022713196), np.float32(0.023925433), np.float32(0.028142994), np.float32(0.02856847), np.float32(0.027293308), np.float32(0.03154662), np.float32(0.033780094), np.float32(0.034172162), np.float32(0.03802308), np.float32(0.03499619), np.float32(0.036214698), np.float32(0.034396663), np.float32(0.030891009), np.float32(0.03572074), np.float32(0.03445791), np.float32(0.033082914), np.float32(0.03904764), np.float32(0.03600589), np.float32(0.035956964), np.float32(0.037552), np.float32(0.034238394), np.float32(0.040315274), np.float32(0.039296385), np.float32(0.038792875), np.float32(0.047213085), np.float32(0.04181153), np.float32(0.046402857), np.float32(0.04773068), np.float32(0.046217497), np.float32(0.045796897), np.float32(0.042169556), np.float32(0.041884802), np.float32(0.042616323), np.float32(0.040483464), np.float32(0.036179513), np.float32(0.035569865), np.float32(0.032297757), np.float32(0.032918952), np.float32(0.031158833), np.float32(0.024899052), np.float32(0.02996579), np.float32(0.03110374), np.float32(0.03038458), np.float32(0.030112645), np.float32(0.029783908), np.float32(0.026308237), np.float32(0.025615705), np.float32(0.025958195), np.float32(0.025647264), np.float32(0.024347588), np.float32(0.025487836), np.float32(0.027241915), np.float32(0.025756316), np.float32(0.024283461), np.float32(0.025440067), np.float32(0.024596645), np.float32(0.025940875), np.float32(0.025059225), np.float32(0.028894065), np.float32(0.029313106), np.float32(0.026472753), np.float32(0.030096503), np.float32(0.02823242), np.float32(0.025505815), np.float32(0.026879912), np.float32(0.02643305), np.float32(0.026725248), np.float32(0.025206102), np.float32(0.023439158), np.float32(0.02558185), np.float32(0.024396762), np.float32(0.024415564), np.float32(0.027728483), np.float32(0.028387614), np.float32(0.028109446), np.float32(0.025489673), np.float32(0.0249372), np.float32(0.026148714), np.float32(0.024908554), np.float32(0.026435064), np.float32(0.02477724), np.float32(0.02404737), np.float32(0.02404812), np.float32(0.025970073), np.float32(0.024832113), np.float32(0.02530761), np.float32(0.024254844), np.float32(0.024350652), np.float32(0.027596809), np.float32(0.027775908), np.float32(0.030162891), np.float32(0.03157676), np.float32(0.03405953), np.float32(0.03590055), np.float32(0.036523152), np.float32(0.03529589), np.float32(0.032724652), np.float32(0.031299114), np.float32(0.03192495), np.float32(0.03278211), np.float32(0.03154869), np.float32(0.028477829), np.float32(0.031707883), np.float32(0.03073264), np.float32(0.03083262), np.float32(0.031102272), np.float32(0.036084756), np.float32(0.04009083), np.float32(0.03763637), np.float32(0.04213902), np.float32(0.042546865), np.float32(0.038934853), np.float32(0.040097415), np.float32(0.042893354), np.float32(0.04135255), np.float32(0.037872065), np.float32(0.037040766), np.float32(0.042261504), np.float32(0.037564468), np.float32(0.03383236), np.float32(0.039442945), np.float32(0.03697123), np.float32(0.034972742), np.float32(0.034877766), np.float32(0.032749087), np.float32(0.03403069), np.float32(0.03146611), np.float32(0.031279404), np.float32(0.030686123), np.float32(0.028676834), np.float32(0.029624116), np.float32(0.03081006), np.float32(0.028617403), np.float32(0.030708544), np.float32(0.030707711), np.float32(0.029075218), np.float32(0.02705393), np.float32(0.027977258), np.float32(0.028191462), np.float32(0.032067515), np.float32(0.0290394), np.float32(0.02713005), np.float32(0.02946708), np.float32(0.027607514), np.float32(0.023277836), np.float32(0.022138473), np.float32(0.024093641), np.float32(0.022379361), np.float32(0.021666352), np.float32(0.022111893), np.float32(0.024369141), np.float32(0.025848173), np.float32(0.026853967), np.float32(0.026499446), np.float32(0.026709083), np.float32(0.02473461), np.float32(0.02633539), np.float32(0.02762906), np.float32(0.02520927), np.float32(0.02511994), np.float32(0.027910655), np.float32(0.028258916), np.float32(0.030481463), np.float32(0.03272815), np.float32(0.037377853), np.float32(0.041300412), np.float32(0.04175826), np.float32(0.04519071), np.float32(0.056797218), np.float32(0.04906972), np.float32(0.058207314), np.float32(0.07123291), np.float32(0.066002786), np.float32(0.06667243), np.float32(0.0515817), np.float32(0.052691333), np.float32(0.056883983), np.float32(0.048146047), np.float32(0.05387854), np.float32(0.054867316), np.float32(0.048692472), np.float32(0.052025747), np.float32(0.057641037), np.float32(0.054898348), np.float32(0.061262704), np.float32(0.062445138), np.float32(0.07505982), np.float32(0.07845665), np.float32(0.0750804), np.float32(0.08453162), np.float32(0.07040492), np.float32(0.06573519), np.float32(0.08306483), np.float32(0.07082631), np.float32(0.060857397), np.float32(0.06156133), np.float32(0.05479342), np.float32(0.05439656), np.float32(0.05142), np.float32(0.050845176), np.float32(0.05153552), np.float32(0.048809376), np.float32(0.05171096), np.float32(0.04402536), np.float32(0.04569616), np.float32(0.045405854), np.float32(0.0472435), np.float32(0.05116965), np.float32(0.04923073), np.float32(0.05340467), np.float32(0.05279059), np.float32(0.05367671), np.float32(0.046865653), np.float32(0.05149803), np.float32(0.055528007), np.float32(0.04691483), np.float32(0.04428193), np.float32(0.045403175), np.float32(0.04296338), np.float32(0.034612935), np.float32(0.037715), np.float32(0.035022665), np.float32(0.030381361), np.float32(0.031554922), np.float32(0.038951866), np.float32(0.0421601), np.float32(0.045193095), np.float32(0.043118216), np.float32(0.041985583), np.float32(0.040049586), np.float32(0.03981898), np.float32(0.03843607), np.float32(0.041212264), np.float32(0.043272316), np.float32(0.043081723), np.float32(0.047793705), np.float32(0.06415848), np.float32(0.074346356), np.float32(0.08965491), np.float32(0.10777502), np.float32(0.10601622), np.float32(0.10743611), np.float32(0.12786278), np.float32(0.12035499), np.float32(0.1244884), np.float32(0.11678044), np.float32(0.109708965), np.float32(0.10017922), np.float32(0.083496675), np.float32(0.07667168), np.float32(0.07438061), np.float32(0.07112021), np.float32(0.072068505), np.float32(0.06639548), np.float32(0.08386336), np.float32(0.10227057), np.float32(0.10682232), np.float32(0.10646425), np.float32(0.090020545), np.float32(0.090035886), np.float32(0.08767469), np.float32(0.08149884), np.float32(0.070468605), np.float32(0.06395309), np.float32(0.069847584), np.float32(0.0602974), np.float32(0.055733334), np.float32(0.07078111), np.float32(0.069889314), np.float32(0.073063046), np.float32(0.08272386), np.float32(0.09160569), np.float32(0.11642591), np.float32(0.13364959), np.float32(0.18626651), np.float32(0.20460764), np.float32(0.22116803), np.float32(0.21125065), np.float32(0.18614021), np.float32(0.19361128), np.float32(0.2096022), np.float32(0.22802378), np.float32(0.2510669), np.float32(0.24438642), np.float32(0.26651907), np.float32(0.25579998), np.float32(0.28654382), np.float32(0.30507708), np.float32(0.28515545), np.float32(0.35710013), np.float32(0.3788607), np.float32(0.31463996), np.float32(0.233808), np.float32(0.21963723), np.float32(0.18746343), np.float32(0.16522232), np.float32(0.16150832), np.float32(0.17768696), np.float32(0.15870288), np.float32(0.15585944), np.float32(0.17100327), np.float32(0.17482455), np.float32(0.18940459), np.float32(0.19898197), np.float32(0.20545277), np.float32(0.19877632), np.float32(0.20457), np.float32(0.21029022), np.float32(0.21270287), np.float32(0.22165106), np.float32(0.3349487), np.float32(0.3373638), np.float32(0.24801853), np.float32(0.22285247), np.float32(0.2510006), np.float32(0.37483618), np.float32(0.40464965), np.float32(0.3320192), np.float32(0.30092672), np.float32(0.3157132), np.float32(0.32107136), np.float32(0.27536562), np.float32(0.39709958), np.float32(0.3856896), np.float32(0.4074721), np.float32(0.3765928), np.float32(0.41109237), np.float32(0.48873496), np.float32(0.6058764), np.float32(0.6132156), np.float32(0.6413885), np.float32(0.6820873), np.float32(0.67712665), np.float32(0.6386688), np.float32(0.6266615), np.float32(0.5482733), np.float32(0.5114209), np.float32(0.47933194), np.float32(0.50144064), np.float32(0.4180194), np.float32(0.44238028), np.float32(0.44996697), np.float32(0.46075338), np.float32(0.5021353), np.float32(0.49639255), np.float32(0.49876738), np.float32(0.5026606), np.float32(0.50732905), np.float32(0.47799274), np.float32(0.55231714), np.float32(0.5404514), np.float32(0.58458114), np.float32(0.6136435), np.float32(0.62957865), np.float32(0.6447527), np.float32(0.67174566), np.float32(0.67827016), np.float32(0.64451283), np.float32(0.6195759), np.float32(0.6154634), np.float32(0.60773605), np.float32(0.594696), np.float32(0.61278725), np.float32(0.63732576), np.float32(0.6522355), np.float32(0.6600855), np.float32(0.6419985), np.float32(0.65583634), np.float32(0.6831804), np.float32(0.6721632), np.float32(0.7030351), np.float32(0.7157382), np.float32(0.72737527), np.float32(0.742563), np.float32(0.75180674), np.float32(0.73348254), np.float32(0.7321403), np.float32(0.7571367), np.float32(0.77470505), np.float32(0.7926448), np.float32(0.77396536), np.float32(0.7397777), np.float32(0.6894624), np.float32(0.6161891), np.float32(0.55060923), np.float32(0.5565061), np.float32(0.518592), np.float32(0.40042305), np.float32(0.43736923), np.float32(0.36333025), np.float32(0.22855434), np.float32(0.29239044), np.float32(0.25912994), np.float32(0.23594145), np.float32(0.25276598), np.float32(0.17356798), np.float32(0.15809633), np.float32(0.17761095), np.float32(0.3093313), np.float32(0.25315967), np.float32(0.11616583), np.float32(0.106841244), np.float32(0.10907223), np.float32(0.11116956), np.float32(0.119431354), np.float32(0.11017812), np.float32(0.11813663), np.float32(0.12371247), np.float32(0.13480517), np.float32(0.14599387), np.float32(0.15357998), np.float32(0.15306638), np.float32(0.16964938), np.float32(0.16534789), np.float32(0.17733386), np.float32(0.17355567), np.float32(0.19079992), np.float32(0.2203739), np.float32(0.28457096), np.float32(0.37189442), np.float32(0.35195768), np.float32(0.36029756), np.float32(0.3017462), np.float32(0.34608445)], 'MAMAAARKGSMAVGRRTVRAVGRIDGVEAGGGGRRGRRRGSMVAYPRVRGKKRALLVGISYAATGYELKGTVNDVNCMSFLLRERFAFPADSILVLTQEDGDPYRVPTRANLLAAMRWLVEGCSAGDSLVLHFSGHGVQKLDVDGDEADGYDEALCPVDFERAGVILDDEINETIVRPLVAGAKLHAIVDTCHSGTILDLPFLCRLSRTGYWQWENHCRRPELAKGTSGGLAISISGCGDSQTSSDTTAFSGGAATGAMTYSFIKAVETEPGTTYGRLLSAMRSTIRGGGGEVGIPGPLGAFFRRVITFSCAQEPQLCASEPFDIYRKPFLLMGLCSRYRWVDQTRDRLFPKKESAKAGGGVMTRSFLEAVGSRRTMTYGELLESMRAKVHHRLQQSSSGKRLVTSCLGSLAAKCLPCCFLSVQEPQLCSSEEFDVYEEQFIL': [np.float32(0.957582), np.float32(0.9636595), np.float32(0.9742528), np.float32(0.9770998), np.float32(0.97748524), np.float32(0.9765995), np.float32(0.97639185), np.float32(0.9763964), np.float32(0.98007786), np.float32(0.977539), np.float32(0.9763338), np.float32(0.9769052), np.float32(0.97755766), np.float32(0.97485346), np.float32(0.9739863), np.float32(0.97873086), np.float32(0.97682774), np.float32(0.97998613), np.float32(0.97989607), np.float32(0.98133093), np.float32(0.9832938), np.float32(0.98373574), np.float32(0.9846876), np.float32(0.9843603), np.float32(0.98459065), np.float32(0.985482), np.float32(0.98544747), np.float32(0.9857475), np.float32(0.9865122), np.float32(0.9865378), np.float32(0.98652214), np.float32(0.98682994), np.float32(0.986876), np.float32(0.98668265), np.float32(0.98359597), np.float32(0.9789317), np.float32(0.9704387), np.float32(0.9666061), np.float32(0.95571786), np.float32(0.9354419), np.float32(0.9140072), np.float32(0.91276413), np.float32(0.84576505), np.float32(0.78645414), np.float32(0.72777957), np.float32(0.6553889), np.float32(0.6142094), np.float32(0.5093218), np.float32(0.4720864), np.float32(0.44642872), np.float32(0.50792104), np.float32(0.38943872), np.float32(0.36147338), np.float32(0.27752346), np.float32(0.16270912), np.float32(0.1497826), np.float32(0.109305516), np.float32(0.11074632), np.float32(0.11085473), np.float32(0.09954883), np.float32(0.082837306), np.float32(0.078947276), np.float32(0.07901819), np.float32(0.06380859), np.float32(0.055270378), np.float32(0.047626488), np.float32(0.04529656), np.float32(0.04738964), np.float32(0.049123984), np.float32(0.0504456), np.float32(0.05141365), np.float32(0.060409177), np.float32(0.062382814), np.float32(0.06838546), np.float32(0.06286393), np.float32(0.066261664), np.float32(0.061214037), np.float32(0.06035051), np.float32(0.06010412), np.float32(0.052048244), np.float32(0.049130645), np.float32(0.042423602), np.float32(0.038546856), np.float32(0.033491332), np.float32(0.030194549), np.float32(0.025909632), np.float32(0.0271244), np.float32(0.029132497), np.float32(0.031424478), np.float32(0.03555331), np.float32(0.039161783), np.float32(0.043811046), np.float32(0.047363088), np.float32(0.0527429), np.float32(0.052639198), np.float32(0.050076667), np.float32(0.047720052), np.float32(0.046908084), np.float32(0.04676045), np.float32(0.042689905), np.float32(0.037588485), np.float32(0.03101462), np.float32(0.028855577), np.float32(0.026323838), np.float32(0.024134848), np.float32(0.026588077), np.float32(0.026746396), np.float32(0.026788868), np.float32(0.02689558), np.float32(0.028616328), np.float32(0.028359916), np.float32(0.025108147), np.float32(0.025139097), np.float32(0.026196457), np.float32(0.02631394), np.float32(0.023959275), np.float32(0.022192901), np.float32(0.019074792), np.float32(0.017594067), np.float32(0.016131548), np.float32(0.014716233), np.float32(0.013770534), np.float32(0.014152832), np.float32(0.014232832), np.float32(0.017011652), np.float32(0.016597217), np.float32(0.015443269), np.float32(0.01684572), np.float32(0.018213965), np.float32(0.017647324), np.float32(0.019367862), np.float32(0.022813847), np.float32(0.029448617), np.float32(0.030876659), np.float32(0.03368608), np.float32(0.038403932), np.float32(0.040065866), np.float32(0.044767536), np.float32(0.046669014), np.float32(0.047539398), np.float32(0.05402955), np.float32(0.06457589), np.float32(0.072623186), np.float32(0.08109869), np.float32(0.08390072), np.float32(0.100814894), np.float32(0.123405695), np.float32(0.121251084), np.float32(0.10644294), np.float32(0.12615404), np.float32(0.14702624), np.float32(0.14904697), np.float32(0.14365341), np.float32(0.14729615), np.float32(0.12877679), np.float32(0.13597797), np.float32(0.12019903), np.float32(0.10802741), np.float32(0.0998856), np.float32(0.08082347), np.float32(0.076185234), np.float32(0.07552634), np.float32(0.07198481), np.float32(0.06460568), np.float32(0.0529071), np.float32(0.04811116), np.float32(0.046790693), np.float32(0.044749044), np.float32(0.04727071), np.float32(0.046140857), np.float32(0.049040392), np.float32(0.050857503), np.float32(0.055362925), np.float32(0.04687567), np.float32(0.041935783), np.float32(0.043865733), np.float32(0.041436847), np.float32(0.038567025), np.float32(0.040564664), np.float32(0.044433475), np.float32(0.045009784), np.float32(0.044365983), np.float32(0.042863846), np.float32(0.045181237), np.float32(0.044616405), np.float32(0.039358575), np.float32(0.037254777), np.float32(0.03779461), np.float32(0.036987096), np.float32(0.03652145), np.float32(0.03316612), np.float32(0.037829615), np.float32(0.034193866), np.float32(0.033103593), np.float32(0.030482754), np.float32(0.029385442), np.float32(0.028997038), np.float32(0.033225507), np.float32(0.03357608), np.float32(0.032816686), np.float32(0.034249898), np.float32(0.035200674), np.float32(0.03487525), np.float32(0.034616426), np.float32(0.038050186), np.float32(0.039081085), np.float32(0.038908754), np.float32(0.04410793), np.float32(0.045098417), np.float32(0.050545845), np.float32(0.05687906), np.float32(0.054718032), np.float32(0.061709814), np.float32(0.07305079), np.float32(0.07866994), np.float32(0.09025825), np.float32(0.11616878), np.float32(0.12973271), np.float32(0.13279875), np.float32(0.1311523), np.float32(0.11952732), np.float32(0.105309114), np.float32(0.09085474), np.float32(0.09207127), np.float32(0.08595984), np.float32(0.08046235), np.float32(0.07651082), np.float32(0.0727203), np.float32(0.08414321), np.float32(0.08284613), np.float32(0.098752365), np.float32(0.09824163), np.float32(0.12949827), np.float32(0.13165393), np.float32(0.1174236), np.float32(0.10473612), np.float32(0.12990919), np.float32(0.093826704), np.float32(0.120280094), np.float32(0.1708009), np.float32(0.2683911), np.float32(0.4946826), np.float32(0.58212906), np.float32(0.65310585), np.float32(0.80872893), np.float32(0.8657018), np.float32(0.87949246), np.float32(0.8565591), np.float32(0.88728714), np.float32(0.84849614), np.float32(0.8274863), np.float32(0.8392962), np.float32(0.7978436), np.float32(0.74913067), np.float32(0.7073583), np.float32(0.68204445), np.float32(0.47225267), np.float32(0.51737016), np.float32(0.37130523), np.float32(0.18566659), np.float32(0.14461598), np.float32(0.11555736), np.float32(0.092525356), np.float32(0.07336237), np.float32(0.06740721), np.float32(0.07084776), np.float32(0.05822176), np.float32(0.051419955), np.float32(0.051514804), np.float32(0.049472082), np.float32(0.04578453), np.float32(0.049779437), np.float32(0.053721078), np.float32(0.055967085), np.float32(0.05683252), np.float32(0.06868743), np.float32(0.084845364), np.float32(0.08731445), np.float32(0.10307983), np.float32(0.1118546), np.float32(0.123178445), np.float32(0.13830556), np.float32(0.12116388), np.float32(0.09931779), np.float32(0.09417813), np.float32(0.09442847), np.float32(0.09627738), np.float32(0.11432424), np.float32(0.11858112), np.float32(0.117485784), np.float32(0.1435074), np.float32(0.15180205), np.float32(0.16283292), np.float32(0.17838337), np.float32(0.16322109), np.float32(0.14213105), np.float32(0.123310715), np.float32(0.1179929), np.float32(0.12946646), np.float32(0.09628765), np.float32(0.08379515), np.float32(0.07416779), np.float32(0.078520484), np.float32(0.07570039), np.float32(0.066933684), np.float32(0.06494271), np.float32(0.06145339), np.float32(0.0711033), np.float32(0.06680198), np.float32(0.08003256), np.float32(0.07704246), np.float32(0.08464374), np.float32(0.081911914), np.float32(0.09321465), np.float32(0.09641712), np.float32(0.11254955), np.float32(0.09522734), np.float32(0.0936993), np.float32(0.09691927), np.float32(0.1034646), np.float32(0.101501025), np.float32(0.09804619), np.float32(0.10328413), np.float32(0.117049396), np.float32(0.10918582), np.float32(0.098285384), np.float32(0.09208669), np.float32(0.08884378), np.float32(0.08696744), np.float32(0.09014791), np.float32(0.08409793), np.float32(0.0842816), np.float32(0.09973338), np.float32(0.09057495), np.float32(0.0965698), np.float32(0.09748735), np.float32(0.102811635), np.float32(0.10787947), np.float32(0.10598915), np.float32(0.09878403), np.float32(0.114833735), np.float32(0.15469666), np.float32(0.1788801), np.float32(0.1865079), np.float32(0.21295257), np.float32(0.25078356), np.float32(0.30993664), np.float32(0.3577519), np.float32(0.44051135), np.float32(0.44549006), np.float32(0.45335436), np.float32(0.48133373), np.float32(0.4917579), np.float32(0.5395788), np.float32(0.5833944), np.float32(0.58583754), np.float32(0.5336883), np.float32(0.63007444), np.float32(0.64511776), np.float32(0.5690063), np.float32(0.54146636), np.float32(0.5682943), np.float32(0.52267843), np.float32(0.5320644), np.float32(0.44481298), np.float32(0.37053975), np.float32(0.31241333), np.float32(0.29093954), np.float32(0.2532385), np.float32(0.24660794), np.float32(0.22491366), np.float32(0.16885273), np.float32(0.16575083), np.float32(0.13903742), np.float32(0.1180682), np.float32(0.13373673), np.float32(0.1538583), np.float32(0.15265127), np.float32(0.12829155), np.float32(0.14754829), np.float32(0.16095741), np.float32(0.15277028), np.float32(0.15885065), np.float32(0.15829642), np.float32(0.16857046), np.float32(0.16563074), np.float32(0.1640395), np.float32(0.17695081), np.float32(0.19272232), np.float32(0.21577752), np.float32(0.25767276), np.float32(0.26109913), np.float32(0.29385912), np.float32(0.22157086), np.float32(0.209888), np.float32(0.1834518), np.float32(0.16473332), np.float32(0.15358928), np.float32(0.17788953), np.float32(0.16270418), np.float32(0.13821863), np.float32(0.13262527), np.float32(0.15365519), np.float32(0.13406543), np.float32(0.13478231), np.float32(0.13700126), np.float32(0.13736309), np.float32(0.121979), np.float32(0.110979885), np.float32(0.10760992), np.float32(0.08609383), np.float32(0.0746604), np.float32(0.08620403), np.float32(0.09755281), np.float32(0.0977184), np.float32(0.1028318), np.float32(0.107853375), np.float32(0.12322729), np.float32(0.13670403), np.float32(0.1514298), np.float32(0.16313598), np.float32(0.23259585), np.float32(0.21397261), np.float32(0.24426371), np.float32(0.24905919), np.float32(0.23467956), np.float32(0.23082231), np.float32(0.24369736), np.float32(0.25047246), np.float32(0.23872513), np.float32(0.24760407), np.float32(0.2508555), np.float32(0.25052705), np.float32(0.23458338), np.float32(0.24516556), np.float32(0.29718074), np.float32(0.35378623), np.float32(0.35204569), np.float32(0.33622208), np.float32(0.24901648), np.float32(0.25328448), np.float32(0.22768946), np.float32(0.1574081)], 'MDGIVPDIAVGTKRGSDEIFSTCVTNGLFIMSSNSASAANGNDSKKFKGDSRSAGVPSRVIHIRKLPIDVTEGEVISLGLPFGKVTNLMLKGKNQAFIEMNTEEAANTMVNYYTSVIPVLHGQPIYIQFSNHKELKTDNSPNQVRTQAALQAVNSVQLGNLALAASVAAVDAGMVMAGQSPVLRIIVENLFYPVTLDVLHQIFSKFVTVLKIITFTKNNQFQALLQYMDPVSAQHAKLSLDAQNIYNACCTWRIDFSKLTSLNVKYNNDKSRDYTHLDLPSGDSQPSLDQTMAAAVGAGFPPTFAIPQAAGLSVPNVHGALAPLAIPSAAVGRIAILGLARAGNSVLLISNLNPERVTPQSLFILFGVYGDVQRVKILFNKKENALVQMADGNQAQLAMSHLNEHKLHGKPIHIRLSKHQNMQLPREGQEDQGLTNDYGNSPLHCFKKPGSKNFQNIFPPLATLHLSNIPPSVSEEDLKVQFSSNGGVVKGFKFFQKDRKMALIQMGSVEEAVQALIDLHNHDLGESHHLWVSFSKSTI': [np.float32(0.37800384), np.float32(0.46711394), np.float32(0.46624234), np.float32(0.5539786), np.float32(0.52652), np.float32(0.52336186), np.float32(0.58842766), np.float32(0.4986086), np.float32(0.54944205), np.float32(0.35290098), np.float32(0.28022274), np.float32(0.2144047), np.float32(0.19683933), np.float32(0.16410424), np.float32(0.14675312), np.float32(0.12921113), np.float32(0.120831445), np.float32(0.11408901), np.float32(0.10548895), np.float32(0.09270357), np.float32(0.083286665), np.float32(0.07792438), np.float32(0.080765694), np.float32(0.086140335), np.float32(0.11971991), np.float32(0.15210474), np.float32(0.12792687), np.float32(0.17248218), np.float32(0.16138399), np.float32(0.17708036), np.float32(0.16054158), np.float32(0.18049109), np.float32(0.33303776), np.float32(0.40981022), np.float32(0.4894383), np.float32(0.5076759), np.float32(0.6135819), np.float32(0.7275828), np.float32(0.7711382), np.float32(0.848145), np.float32(0.8379456), np.float32(0.84293944), np.float32(0.83552456), np.float32(0.83486646), np.float32(0.82990986), np.float32(0.8279754), np.float32(0.8100382), np.float32(0.77867544), np.float32(0.7664001), np.float32(0.64017045), np.float32(0.5894376), np.float32(0.5195904), np.float32(0.4497641), np.float32(0.40953484), np.float32(0.42849168), np.float32(0.3789771), np.float32(0.3572407), np.float32(0.31927434), np.float32(0.3232884), np.float32(0.3396256), np.float32(0.3605271), np.float32(0.24758899), np.float32(0.24384417), np.float32(0.19590066), np.float32(0.1280432), np.float32(0.11123951), np.float32(0.098422475), np.float32(0.09116853), np.float32(0.081645146), np.float32(0.08006709), np.float32(0.07805428), np.float32(0.07750327), np.float32(0.08489541), np.float32(0.08089299), np.float32(0.067703456), np.float32(0.07527675), np.float32(0.07273374), np.float32(0.06579093), np.float32(0.07056494), np.float32(0.07117604), np.float32(0.06826626), np.float32(0.061973337), np.float32(0.06779026), np.float32(0.066457294), np.float32(0.058183625), np.float32(0.053551573), np.float32(0.04831391), np.float32(0.05373632), np.float32(0.055038027), np.float32(0.05706289), np.float32(0.06348955), np.float32(0.07563595), np.float32(0.091530085), np.float32(0.085819595), np.float32(0.08680108), np.float32(0.09164147), np.float32(0.08778878), np.float32(0.08986293), np.float32(0.089389004), np.float32(0.08907613), np.float32(0.08479895), np.float32(0.082195364), np.float32(0.08376774), np.float32(0.074978), np.float32(0.0710345), np.float32(0.058927655), np.float32(0.056002844), np.float32(0.05144771), np.float32(0.04976595), np.float32(0.05330543), np.float32(0.060410168), np.float32(0.059759144), np.float32(0.06272742), np.float32(0.05610943), np.float32(0.054234467), np.float32(0.044885296), np.float32(0.040083423), np.float32(0.041277356), np.float32(0.042094488), np.float32(0.040421985), np.float32(0.038961634), np.float32(0.04861122), np.float32(0.05472943), np.float32(0.055092294), np.float32(0.06451029), np.float32(0.076662704), np.float32(0.0917699), np.float32(0.10865954), np.float32(0.12502432), np.float32(0.16819113), np.float32(0.1717901), np.float32(0.22458088), np.float32(0.24501763), np.float32(0.24643813), np.float32(0.22958446), np.float32(0.24173553), np.float32(0.24204682), np.float32(0.22750796), np.float32(0.22163938), np.float32(0.2313459), np.float32(0.23675044), np.float32(0.26797032), np.float32(0.24236225), np.float32(0.24889433), np.float32(0.24134217), np.float32(0.22217998), np.float32(0.18866797), np.float32(0.217542), np.float32(0.18795355), np.float32(0.13960977), np.float32(0.10353962), np.float32(0.09152434), np.float32(0.08247974), np.float32(0.07191047), np.float32(0.071203575), np.float32(0.061314024), np.float32(0.0706221), np.float32(0.07235104), np.float32(0.07001667), np.float32(0.07980311), np.float32(0.08164679), np.float32(0.07275892), np.float32(0.07301967), np.float32(0.06957841), np.float32(0.06468467), np.float32(0.07262278), np.float32(0.07485462), np.float32(0.080198966), np.float32(0.072788246), np.float32(0.076170355), np.float32(0.0761416), np.float32(0.0648275), np.float32(0.061139733), np.float32(0.05868767), np.float32(0.059439633), np.float32(0.06258485), np.float32(0.072214484), np.float32(0.0744323), np.float32(0.075064756), np.float32(0.08051083), np.float32(0.0728633), np.float32(0.076301835), np.float32(0.07432006), np.float32(0.06528725), np.float32(0.058281697), np.float32(0.073774606), np.float32(0.063248105), np.float32(0.055313118), np.float32(0.055097666), np.float32(0.0551489), np.float32(0.04821982), np.float32(0.041863874), np.float32(0.044589277), np.float32(0.041986674), np.float32(0.041195), np.float32(0.04242952), np.float32(0.04273137), np.float32(0.043239314), np.float32(0.044295594), np.float32(0.049106177), np.float32(0.04659527), np.float32(0.044000976), np.float32(0.046077058), np.float32(0.046246957), np.float32(0.049718942), np.float32(0.04796394), np.float32(0.052070767), np.float32(0.057657044), np.float32(0.06051765), np.float32(0.050150704), np.float32(0.055597566), np.float32(0.057883415), np.float32(0.04929243), np.float32(0.04356018), np.float32(0.05065611), np.float32(0.057475444), np.float32(0.051803783), np.float32(0.05413046), np.float32(0.068064146), np.float32(0.075319365), np.float32(0.07508929), np.float32(0.0843678), np.float32(0.09523009), np.float32(0.09305591), np.float32(0.09286108), np.float32(0.108216636), np.float32(0.10587651), np.float32(0.10828968), np.float32(0.109760456), np.float32(0.10657539), np.float32(0.09996402), np.float32(0.098743625), np.float32(0.10076065), np.float32(0.103393584), np.float32(0.097595274), np.float32(0.09691935), np.float32(0.10258988), np.float32(0.10094438), np.float32(0.087526925), np.float32(0.086962745), np.float32(0.08799121), np.float32(0.08546544), np.float32(0.07575804), np.float32(0.07318972), np.float32(0.07002517), np.float32(0.06742759), np.float32(0.0668784), np.float32(0.06495806), np.float32(0.06682383), np.float32(0.063683584), np.float32(0.064799465), np.float32(0.066414155), np.float32(0.06915006), np.float32(0.07043544), np.float32(0.07556922), np.float32(0.075791515), np.float32(0.08029337), np.float32(0.08787038), np.float32(0.102615), np.float32(0.10757814), np.float32(0.13105257), np.float32(0.15984711), np.float32(0.1668097), np.float32(0.16824572), np.float32(0.19157214), np.float32(0.20208621), np.float32(0.20947061), np.float32(0.2124622), np.float32(0.24129248), np.float32(0.26119795), np.float32(0.23448324), np.float32(0.2604204), np.float32(0.2740442), np.float32(0.31426045), np.float32(0.3607618), np.float32(0.36663017), np.float32(0.35629484), np.float32(0.3033153), np.float32(0.3037294), np.float32(0.29707587), np.float32(0.24546698), np.float32(0.2144382), np.float32(0.20518942), np.float32(0.19771646), np.float32(0.18429524), np.float32(0.19407864), np.float32(0.20727739), np.float32(0.20530584), np.float32(0.19660746), np.float32(0.23355857), np.float32(0.26130027), np.float32(0.39094797), np.float32(0.3667638), np.float32(0.4229049), np.float32(0.38745072), np.float32(0.31017348), np.float32(0.20281215), np.float32(0.23180056), np.float32(0.26692775), np.float32(0.28295118), np.float32(0.41776967), np.float32(0.36332893), np.float32(0.45078838), np.float32(0.39748028), np.float32(0.42030716), np.float32(0.31723455), np.float32(0.2976582), np.float32(0.21362035), np.float32(0.20943983), np.float32(0.19985859), np.float32(0.18267271), np.float32(0.22084393), np.float32(0.21312694), np.float32(0.20455098), np.float32(0.14950755), np.float32(0.13260655), np.float32(0.15383106), np.float32(0.12702477), np.float32(0.123352624), np.float32(0.1476204), np.float32(0.11336019), np.float32(0.13029866), np.float32(0.08567495), np.float32(0.06475687), np.float32(0.05602554), np.float32(0.049964204), np.float32(0.04912685), np.float32(0.046631023), np.float32(0.042175807), np.float32(0.053252466), np.float32(0.04495495), np.float32(0.036133025), np.float32(0.034603633), np.float32(0.031468056), np.float32(0.028956259), np.float32(0.024546899), np.float32(0.02153268), np.float32(0.020656664), np.float32(0.018759882), np.float32(0.018992338), np.float32(0.01735142), np.float32(0.018386817), np.float32(0.01937371), np.float32(0.023497306), np.float32(0.029675521), np.float32(0.02958949), np.float32(0.032532983), np.float32(0.036558054), np.float32(0.039602287), np.float32(0.037534587), np.float32(0.036989126), np.float32(0.035126016), np.float32(0.03450009), np.float32(0.029890293), np.float32(0.02768248), np.float32(0.025397178), np.float32(0.024986768), np.float32(0.028704293), np.float32(0.03168948), np.float32(0.035212725), np.float32(0.037019342), np.float32(0.04097408), np.float32(0.03964888), np.float32(0.039443884), np.float32(0.043589506), np.float32(0.043133996), np.float32(0.03942354), np.float32(0.034069013), np.float32(0.033647638), np.float32(0.03630621), np.float32(0.03864438), np.float32(0.040908344), np.float32(0.043007664), np.float32(0.044035766), np.float32(0.047944468), np.float32(0.051639464), np.float32(0.061705478), np.float32(0.06541271), np.float32(0.069766216), np.float32(0.07812253), np.float32(0.08509008), np.float32(0.09193106), np.float32(0.09459256), np.float32(0.09457459), np.float32(0.1009435), np.float32(0.10389703), np.float32(0.10630238), np.float32(0.11025096), np.float32(0.09885974), np.float32(0.10350363), np.float32(0.11431494), np.float32(0.13417535), np.float32(0.1341254), np.float32(0.12295753), np.float32(0.12694606), np.float32(0.1107385), np.float32(0.1256982), np.float32(0.14863317), np.float32(0.2034296), np.float32(0.22806986), np.float32(0.21523578), np.float32(0.25165686), np.float32(0.22038954), np.float32(0.17245863), np.float32(0.14633642), np.float32(0.12780988), np.float32(0.17115885), np.float32(0.24304673), np.float32(0.19636115), np.float32(0.23142011), np.float32(0.23925266), np.float32(0.28720737), np.float32(0.3922875), np.float32(0.47499084), np.float32(0.7197923), np.float32(0.7617438), np.float32(0.7052578), np.float32(0.6553785), np.float32(0.69820595), np.float32(0.7663403), np.float32(0.7550668), np.float32(0.7460684), np.float32(0.7358709), np.float32(0.7498575), np.float32(0.8098506), np.float32(0.88439614), np.float32(0.91838044), np.float32(0.92228925), np.float32(0.9360058), np.float32(0.9394426), np.float32(0.9470795), np.float32(0.93102086), np.float32(0.9279125), np.float32(0.905243), np.float32(0.8523347), np.float32(0.83247226), np.float32(0.8928071), np.float32(0.86930794), np.float32(0.83450806), np.float32(0.8064896), np.float32(0.79122204), np.float32(0.74164313), np.float32(0.6509291), np.float32(0.61387634), np.float32(0.51296324), np.float32(0.46976528), np.float32(0.46918336), np.float32(0.4856109), np.float32(0.48106956), np.float32(0.34132472), np.float32(0.3018542), np.float32(0.2571987), np.float32(0.2019287), np.float32(0.31654802), np.float32(0.30338874), np.float32(0.28838852), np.float32(0.29137552), np.float32(0.23217122), np.float32(0.27479407), np.float32(0.23703542), np.float32(0.24686326), np.float32(0.20091633), np.float32(0.22319844), np.float32(0.21652564), np.float32(0.21467695), np.float32(0.22556435), np.float32(0.23124366), np.float32(0.20192692), np.float32(0.18535432), np.float32(0.17618133), np.float32(0.1531689), np.float32(0.1511186), np.float32(0.17807733), np.float32(0.20173097), np.float32(0.19907303), np.float32(0.22031051), np.float32(0.23914593), np.float32(0.24124123), np.float32(0.24807128), np.float32(0.23293878), np.float32(0.21319674), np.float32(0.23702413), np.float32(0.2612538), np.float32(0.2211338), np.float32(0.19698094), np.float32(0.1890144), np.float32(0.19708753), np.float32(0.17212957), np.float32(0.15958582), np.float32(0.16084862), np.float32(0.15628307), np.float32(0.13826112), np.float32(0.1370608), np.float32(0.13809253), np.float32(0.1441501), np.float32(0.14191827), np.float32(0.13319507), np.float32(0.123135924), np.float32(0.13193503), np.float32(0.13902423), np.float32(0.1311209), np.float32(0.13251795), np.float32(0.13044494), np.float32(0.13081942), np.float32(0.12342159), np.float32(0.11329366), np.float32(0.14107612), np.float32(0.14997046), np.float32(0.1268206), np.float32(0.119852185), np.float32(0.12311224), np.float32(0.1609088), np.float32(0.1569591), np.float32(0.16762838), np.float32(0.17665766), np.float32(0.17334424), np.float32(0.19085675), np.float32(0.18480687), np.float32(0.18100435), np.float32(0.15948313), np.float32(0.15450902), np.float32(0.17066741), np.float32(0.1689692), np.float32(0.14286298), np.float32(0.17341278), np.float32(0.21265805), np.float32(0.17714687), np.float32(0.18894066), np.float32(0.22982104), np.float32(0.22612183), np.float32(0.22718918), np.float32(0.24603386), np.float32(0.26879802), np.float32(0.2724285), np.float32(0.2678902), np.float32(0.2614728), np.float32(0.3267859), np.float32(0.32837316), np.float32(0.3204071)], 'MDKRVKKLPLMALSTTMAESFKELDPDSSMGKALEMSCALQNQLARILAEFEMTLERDVLQPLSRLSEEELPAILKHKKSLQKLVSDWNTLKSRLAQAAKNSGSSQSLGGGPSSYSHTTTANKVETLKEEEEELKKRVEQCKEYLADLYHFATKEDSYANYFIHLLEIQADYHRRSLSSLDTALAELRENHSQADIFPSMTAAPFSKVYGVSLGTHLQDLGRDIALPIEACVMMLLSEGMKEEGLFRLAAGASVLKRLKQMMASNPHSLEEFCSDPHAVAGALKSYLRELPEPLMTFDLYDDWMKAASLKEPGARLQALQEVCGRLPPENLSNLRYLMKFLARLAEEQEVNKMTPSNIAIVLGPNLLWPPEKEGDQAQLDAASVSSIQVVGVIEALIQSADTLFPGDINFNVSGLFSALAPQDTVGDRLASDELPSIAMPTPATALAPVPAPASVATKECRSEAEAPPRPASPKVNKSTLETAAPSEDAARRSTGSLAAAVETASGRQALVVGKPSPYMFECITEHFSIDPARMLMVGDRLETDILFGHRCGMTTVLTLTGVSCLEEAQAYLAAGQHDLVPHYYVESIADLMEGLED': [np.float32(0.6807062), np.float32(0.703272), np.float32(0.7455181), np.float32(0.81099904), np.float32(0.8201779), np.float32(0.8190865), np.float32(0.8223608), np.float32(0.7834081), np.float32(0.8275269), np.float32(0.75875187), np.float32(0.73479414), np.float32(0.7638941), np.float32(0.74824303), np.float32(0.7323065), np.float32(0.7046678), np.float32(0.7424735), np.float32(0.70111626), np.float32(0.71003056), np.float32(0.6674773), np.float32(0.6072286), np.float32(0.60963076), np.float32(0.5826564), np.float32(0.54214174), np.float32(0.52106994), np.float32(0.5433696), np.float32(0.48240224), np.float32(0.4857773), np.float32(0.46702898), np.float32(0.45362327), np.float32(0.47021914), np.float32(0.5075691), np.float32(0.46550635), np.float32(0.41966155), np.float32(0.43279403), np.float32(0.43068454), np.float32(0.37584305), np.float32(0.35848686), np.float32(0.39857092), np.float32(0.36107814), np.float32(0.26644665), np.float32(0.22798902), np.float32(0.22864492), np.float32(0.23255746), np.float32(0.23109993), np.float32(0.22973968), np.float32(0.23028414), np.float32(0.23668744), np.float32(0.23065954), np.float32(0.23090045), np.float32(0.23293391), np.float32(0.23913091), np.float32(0.2342915), np.float32(0.23941687), np.float32(0.26279953), np.float32(0.2442607), np.float32(0.23602219), np.float32(0.27375278), np.float32(0.34805208), np.float32(0.30559734), np.float32(0.29452717), np.float32(0.33473977), np.float32(0.34184164), np.float32(0.29882556), np.float32(0.28234062), np.float32(0.29999375), np.float32(0.27815387), np.float32(0.2897266), np.float32(0.30323538), np.float32(0.3030972), np.float32(0.28317836), np.float32(0.30122885), np.float32(0.30523056), np.float32(0.3012466), np.float32(0.3016605), np.float32(0.31113592), np.float32(0.31473735), np.float32(0.33295768), np.float32(0.3037452), np.float32(0.33212686), np.float32(0.33494785), np.float32(0.30732045), np.float32(0.2936321), np.float32(0.303305), np.float32(0.31661344), np.float32(0.30616036), np.float32(0.31056532), np.float32(0.31422716), np.float32(0.3059089), np.float32(0.3054041), np.float32(0.34583327), np.float32(0.3641044), np.float32(0.36266154), np.float32(0.40404555), np.float32(0.44499066), np.float32(0.46946442), np.float32(0.473776), np.float32(0.55044705), np.float32(0.61691755), np.float32(0.6276692), np.float32(0.6680577), np.float32(0.7267913), np.float32(0.7611081), np.float32(0.77537656), np.float32(0.8359037), np.float32(0.8649024), np.float32(0.89481246), np.float32(0.9169889), np.float32(0.9334371), np.float32(0.9368954), np.float32(0.9332502), np.float32(0.94088626), np.float32(0.9337278), np.float32(0.9228311), np.float32(0.9115899), np.float32(0.9104397), np.float32(0.8959615), np.float32(0.87597126), np.float32(0.8601098), np.float32(0.8387749), np.float32(0.7993754), np.float32(0.7548048), np.float32(0.7129013), np.float32(0.6582921), np.float32(0.6174795), np.float32(0.5938693), np.float32(0.53368956), np.float32(0.41642877), np.float32(0.3942966), np.float32(0.36932373), np.float32(0.362447), np.float32(0.3471738), np.float32(0.3452959), np.float32(0.30887854), np.float32(0.23355456), np.float32(0.22258475), np.float32(0.20928971), np.float32(0.17144254), np.float32(0.14290549), np.float32(0.1419558), np.float32(0.14344518), np.float32(0.12171939), np.float32(0.11723161), np.float32(0.1319937), np.float32(0.13508075), np.float32(0.13543609), np.float32(0.13613418), np.float32(0.12585287), np.float32(0.12511997), np.float32(0.114310086), np.float32(0.11318049), np.float32(0.10063426), np.float32(0.096243456), np.float32(0.09735469), np.float32(0.094589025), np.float32(0.08700201), np.float32(0.085875146), np.float32(0.09112832), np.float32(0.0913218), np.float32(0.09090877), np.float32(0.089088164), np.float32(0.08467273), np.float32(0.086686015), np.float32(0.08746354), np.float32(0.09438681), np.float32(0.098249555), np.float32(0.08773219), np.float32(0.08503942), np.float32(0.08452133), np.float32(0.071074866), np.float32(0.066147044), np.float32(0.07902952), np.float32(0.077869736), np.float32(0.06637674), np.float32(0.073430315), np.float32(0.08694821), np.float32(0.08224379), np.float32(0.08771807), np.float32(0.0998775), np.float32(0.12572357), np.float32(0.13116415), np.float32(0.16326661), np.float32(0.17058429), np.float32(0.1655184), np.float32(0.17736314), np.float32(0.18501298), np.float32(0.1697263), np.float32(0.17843431), np.float32(0.17437945), np.float32(0.17636877), np.float32(0.18863979), np.float32(0.20502344), np.float32(0.22928123), np.float32(0.2815095), np.float32(0.32408518), np.float32(0.29663655), np.float32(0.26905844), np.float32(0.28353363), np.float32(0.24549425), np.float32(0.20092247), np.float32(0.19900842), np.float32(0.18991862), np.float32(0.15221995), np.float32(0.13114159), np.float32(0.11730841), np.float32(0.097603835), np.float32(0.086971544), np.float32(0.07887569), np.float32(0.07752838), np.float32(0.07214151), np.float32(0.06665502), np.float32(0.06774816), np.float32(0.06804298), np.float32(0.06260688), np.float32(0.060684692), np.float32(0.05527385), np.float32(0.053600464), np.float32(0.04731253), np.float32(0.04801324), np.float32(0.047644053), np.float32(0.036304265), np.float32(0.0341944), np.float32(0.033196855), np.float32(0.034022313), np.float32(0.030054007), np.float32(0.028406393), np.float32(0.031963326), np.float32(0.035148025), np.float32(0.034630053), np.float32(0.032457963), np.float32(0.03771572), np.float32(0.03798202), np.float32(0.035459794), np.float32(0.034125067), np.float32(0.03282308), np.float32(0.028627563), np.float32(0.0276412), np.float32(0.02806957), np.float32(0.028272249), np.float32(0.030672569), np.float32(0.03350629), np.float32(0.037199512), np.float32(0.039662406), np.float32(0.038975883), np.float32(0.04160517), np.float32(0.049222894), np.float32(0.050567403), np.float32(0.04883375), np.float32(0.056488268), np.float32(0.06585115), np.float32(0.062767774), np.float32(0.057600256), np.float32(0.062213343), np.float32(0.06803242), np.float32(0.06672117), np.float32(0.06898195), np.float32(0.069706455), np.float32(0.071426965), np.float32(0.072323695), np.float32(0.07901748), np.float32(0.08296403), np.float32(0.08056739), np.float32(0.08350624), np.float32(0.08795191), np.float32(0.095012516), np.float32(0.09730415), np.float32(0.10248424), np.float32(0.10574097), np.float32(0.10934791), np.float32(0.09843153), np.float32(0.10036518), np.float32(0.10645866), np.float32(0.09187863), np.float32(0.08683503), np.float32(0.08918658), np.float32(0.082661904), np.float32(0.07147598), np.float32(0.07227282), np.float32(0.072774716), np.float32(0.06915419), np.float32(0.06493673), np.float32(0.06927482), np.float32(0.074006364), np.float32(0.071968265), np.float32(0.067375034), np.float32(0.06895685), np.float32(0.070915416), np.float32(0.06950188), np.float32(0.06857225), np.float32(0.063171856), np.float32(0.056445144), np.float32(0.059248738), np.float32(0.059782844), np.float32(0.056262065), np.float32(0.05845955), np.float32(0.060529444), np.float32(0.0651242), np.float32(0.066314355), np.float32(0.068888485), np.float32(0.08523721), np.float32(0.09085435), np.float32(0.08574002), np.float32(0.08018129), np.float32(0.08490334), np.float32(0.079995714), np.float32(0.07459115), np.float32(0.07418136), np.float32(0.068411954), np.float32(0.063180365), np.float32(0.06404835), np.float32(0.0647903), np.float32(0.060288325), np.float32(0.05942861), np.float32(0.066939294), np.float32(0.072495826), np.float32(0.069089755), np.float32(0.07466038), np.float32(0.0887415), np.float32(0.09423577), np.float32(0.09471875), np.float32(0.09281295), np.float32(0.091759324), np.float32(0.08378972), np.float32(0.06819724), np.float32(0.06854165), np.float32(0.06437566), np.float32(0.049614355), np.float32(0.04494915), np.float32(0.04960653), np.float32(0.048418183), np.float32(0.037524994), np.float32(0.038782068), np.float32(0.044645507), np.float32(0.039086152), np.float32(0.035726808), np.float32(0.040861707), np.float32(0.044353243), np.float32(0.045156002), np.float32(0.046096962), np.float32(0.04895707), np.float32(0.05223815), np.float32(0.053034972), np.float32(0.045789), np.float32(0.048771985), np.float32(0.05801782), np.float32(0.05752751), np.float32(0.065028), np.float32(0.069581136), np.float32(0.06095048), np.float32(0.06122934), np.float32(0.061068475), np.float32(0.058193818), np.float32(0.051597938), np.float32(0.056019384), np.float32(0.069955595), np.float32(0.06741409), np.float32(0.068409294), np.float32(0.078846194), np.float32(0.08384247), np.float32(0.08494847), np.float32(0.09289044), np.float32(0.097101934), np.float32(0.10712405), np.float32(0.10980459), np.float32(0.108853936), np.float32(0.10926302), np.float32(0.122227214), np.float32(0.13707316), np.float32(0.12822394), np.float32(0.14088376), np.float32(0.14492795), np.float32(0.16745506), np.float32(0.1869794), np.float32(0.21106572), np.float32(0.22315331), np.float32(0.24459687), np.float32(0.22818732), np.float32(0.20671666), np.float32(0.1630938), np.float32(0.15432248), np.float32(0.15271252), np.float32(0.14774643), np.float32(0.14153957), np.float32(0.12854977), np.float32(0.10850852), np.float32(0.08242393), np.float32(0.062432222), np.float32(0.07315703), np.float32(0.07057575), np.float32(0.06837616), np.float32(0.06508272), np.float32(0.063949734), np.float32(0.060867686), np.float32(0.061500218), np.float32(0.068578504), np.float32(0.07746208), np.float32(0.09377953), np.float32(0.09013364), np.float32(0.09714935), np.float32(0.09517607), np.float32(0.09567269), np.float32(0.09400679), np.float32(0.106456794), np.float32(0.10078468), np.float32(0.09908875), np.float32(0.1153703), np.float32(0.1328584), np.float32(0.15629835), np.float32(0.1557572), np.float32(0.15082432), np.float32(0.18172406), np.float32(0.2554445), np.float32(0.3275412), np.float32(0.42200488), np.float32(0.40895212), np.float32(0.37156588), np.float32(0.3682588), np.float32(0.44794393), np.float32(0.4609579), np.float32(0.43838456), np.float32(0.4335476), np.float32(0.491039), np.float32(0.5146208), np.float32(0.5087977), np.float32(0.5407882), np.float32(0.59066266), np.float32(0.5762178), np.float32(0.5913365), np.float32(0.61802065), np.float32(0.6311231), np.float32(0.70471495), np.float32(0.7147779), np.float32(0.7756731), np.float32(0.81529576), np.float32(0.84148157), np.float32(0.89186996), np.float32(0.87324125), np.float32(0.8783553), np.float32(0.91976035), np.float32(0.91236395), np.float32(0.9125214), np.float32(0.9264986), np.float32(0.93639064), np.float32(0.9451775), np.float32(0.95985085), np.float32(0.96533847), np.float32(0.96956694), np.float32(0.97406185), np.float32(0.97471887), np.float32(0.97618335), np.float32(0.9772256), np.float32(0.97624743), np.float32(0.97807854), np.float32(0.9791499), np.float32(0.97893035), np.float32(0.9796966), np.float32(0.97963244), np.float32(0.9796124), np.float32(0.9804757), np.float32(0.98094064), np.float32(0.98214436), np.float32(0.9826834), np.float32(0.9826082), np.float32(0.9829229), np.float32(0.983165), np.float32(0.98217505), np.float32(0.98313105), np.float32(0.9838358), np.float32(0.9837826), np.float32(0.9837562), np.float32(0.98379284), np.float32(0.9836949), np.float32(0.9836526), np.float32(0.9831496), np.float32(0.9831556), np.float32(0.98313844), np.float32(0.9815244), np.float32(0.98169976), np.float32(0.9794064), np.float32(0.9775808), np.float32(0.9757607), np.float32(0.97489786), np.float32(0.97136927), np.float32(0.9663086), np.float32(0.9560679), np.float32(0.9380448), np.float32(0.9268396), np.float32(0.9033559), np.float32(0.893394), np.float32(0.879281), np.float32(0.8655405), np.float32(0.8659784), np.float32(0.85652876), np.float32(0.83751565), np.float32(0.8270162), np.float32(0.78847784), np.float32(0.773528), np.float32(0.75037134), np.float32(0.7346928), np.float32(0.72609454), np.float32(0.6787705), np.float32(0.64056283), np.float32(0.6510243), np.float32(0.67820805), np.float32(0.6676071), np.float32(0.6646183), np.float32(0.66605496), np.float32(0.620246), np.float32(0.5586468), np.float32(0.49644253), np.float32(0.39871714), np.float32(0.38075492), np.float32(0.35315323), np.float32(0.32032612), np.float32(0.3579022), np.float32(0.34946758), np.float32(0.26977992), np.float32(0.23531923), np.float32(0.1924602), np.float32(0.15783972), np.float32(0.14315401), np.float32(0.1374031), np.float32(0.14565064), np.float32(0.13672721), np.float32(0.13269237), np.float32(0.13262932), np.float32(0.12795629), np.float32(0.11420799), np.float32(0.10130305), np.float32(0.11249613), np.float32(0.10381264), np.float32(0.112556174), np.float32(0.11556399), np.float32(0.115124926), np.float32(0.10505765), np.float32(0.11198016), np.float32(0.1111825), np.float32(0.118117064), np.float32(0.110590115), np.float32(0.11894193), np.float32(0.11913311), np.float32(0.09000454), np.float32(0.081999116), np.float32(0.08075998), np.float32(0.073636815), np.float32(0.058805913), np.float32(0.04728163), np.float32(0.046581548), np.float32(0.045208912), np.float32(0.049497906), np.float32(0.04876684), np.float32(0.04745779), np.float32(0.044528536), np.float32(0.039692212), np.float32(0.041390207), np.float32(0.04143966), np.float32(0.043222085), np.float32(0.041338716), np.float32(0.043601375), np.float32(0.044380836), np.float32(0.04783596), np.float32(0.046120096), np.float32(0.050350353), np.float32(0.05116497), np.float32(0.05577163), np.float32(0.061763488), np.float32(0.06811278), np.float32(0.07613117), np.float32(0.08059717), np.float32(0.083799385), np.float32(0.089671195), np.float32(0.094130345), np.float32(0.09407829), np.float32(0.08590298), np.float32(0.1005098), np.float32(0.09933586), np.float32(0.08689294), np.float32(0.08242916), np.float32(0.08822807), np.float32(0.088767365), np.float32(0.08866767), np.float32(0.08645119), np.float32(0.10606696), np.float32(0.11355734), np.float32(0.110759065), np.float32(0.12185948), np.float32(0.12796502), np.float32(0.14178587), np.float32(0.14796783), np.float32(0.1500121), np.float32(0.15323107), np.float32(0.14320882), np.float32(0.14617012), np.float32(0.15277034), np.float32(0.16319543), np.float32(0.119286805), np.float32(0.12681721), np.float32(0.15123738)], 'MNDDNVNQNTHEDSSESNQDINHQADSNLDRNNQVEPTNSMDIENGETNQDQNQEKESNELINSQKYVEGLIYPPPEIRTIVDKTAAFIAKNPNPQLFEDKIRQREKTDSRFSFLSPDDAYNAYYRHQIQSIKNGDVPNVPAPNNATNSSSAAPVTADADPDKPPEPAPLPFLIEPDQMPKINSVDLEIIKLTALFTARLGRKFVSDLSSRESRNYQFDFLRPAHSLFGFFNRLVEQYTKVLIPTPETLERLERLAGGKAIDRKRLDVAKAAQAQKERTIIGKREVMTEVESRIKWERYKGLELKKKTTEEEKEKKEFNEIDWEDFIVVSTVEFTENDEVIDLPPPMSISEVENMTIAQKKMAAMVMEGKDMSTIDEEQLNATNLRHDQEANEMLEDAKRSAEEAKAKAAAEDQDDSQRDDEDNNKTEGKQVAEIKKLNTTGMKIRKDYVPKNKQLQTAQQQAQNAKVITTLCQICGQQINVNEISEHVRIELLDPRWKEKKQTTELNRSSSNMLTLGSDVSSSLRDLAKSRLDIFEENVTEEEKMRREAEQKKLKQLAKEKYTWDGHINTGERITNIYQTGANLDEQIQALHRSKGLTGESIHSGPQIGPLPGAMPAQATPPQPNPTLLQQQQQLQLQQQHIQQHIQNITSGLTGSGEPIPVHQQPSFGGGATLSAAPQPLSARPPLIDPGRAAMMSGSMPPPMMNLGVPQQGMVPVASPLAPGMLPPSNPADDPNGMAGANPASGLSPNPAQSANGLPPLAPGGFSTLAPPGLPGRPNVPDFGAGIPGPPPPGGVSVGGTVAPGQLTPMTAQMVIDSITGSSSGGGQTRPADDENGLEGQPGAKRVKVGEELPVVAVAPQLFTEEQWIEMHPDPIQILIKLPVYEDKPEWGCDGSEITLDEIPITLLVGVLRDKLLNLKGIPVGRQQLRLGSKILANQVTLASLNLKNGDMIGLTIKEQRKK': [np.float32(0.96395487), np.float32(0.96459275), np.float32(0.9642294), np.float32(0.96369463), np.float32(0.96502197), np.float32(0.9649486), np.float32(0.96682215), np.float32(0.9676908), np.float32(0.9692292), np.float32(0.9691765), np.float32(0.96834654), np.float32(0.9684324), np.float32(0.9684096), np.float32(0.9668738), np.float32(0.9675899), np.float32(0.96704483), np.float32(0.968346), np.float32(0.9690915), np.float32(0.9687063), np.float32(0.96800184), np.float32(0.96932286), np.float32(0.970425), np.float32(0.9705056), np.float32(0.9707987), np.float32(0.9705889), np.float32(0.9695817), np.float32(0.97074753), np.float32(0.9729546), np.float32(0.9735257), np.float32(0.97472215), np.float32(0.974662), np.float32(0.97655904), np.float32(0.97651106), np.float32(0.9764881), np.float32(0.9763555), np.float32(0.976669), np.float32(0.97610414), np.float32(0.97611403), np.float32(0.97532654), np.float32(0.9759479), np.float32(0.9767769), np.float32(0.97660375), np.float32(0.9763495), np.float32(0.9756267), np.float32(0.9753313), np.float32(0.97452646), np.float32(0.9721906), np.float32(0.9688525), np.float32(0.9689085), np.float32(0.9664454), np.float32(0.96455747), np.float32(0.9611399), np.float32(0.9544226), np.float32(0.949978), np.float32(0.9464605), np.float32(0.93965024), np.float32(0.93002623), np.float32(0.928092), np.float32(0.9202261), np.float32(0.9059497), np.float32(0.9057069), np.float32(0.9040003), np.float32(0.8928882), np.float32(0.90147394), np.float32(0.9092451), np.float32(0.90743786), np.float32(0.89886796), np.float32(0.90251344), np.float32(0.8948005), np.float32(0.8723729), np.float32(0.87038475), np.float32(0.8707578), np.float32(0.8679439), np.float32(0.82561266), np.float32(0.80719316), np.float32(0.79221374), np.float32(0.8067611), np.float32(0.82800394), np.float32(0.8361112), np.float32(0.84474826), np.float32(0.85442716), np.float32(0.84982663), np.float32(0.8742686), np.float32(0.8525325), np.float32(0.84732026), np.float32(0.8292562), np.float32(0.833979), np.float32(0.8195142), np.float32(0.80137455), np.float32(0.81089014), np.float32(0.806314), np.float32(0.79441947), np.float32(0.790902), np.float32(0.7846524), np.float32(0.76883435), np.float32(0.7703145), np.float32(0.7627404), np.float32(0.76565284), np.float32(0.78056), np.float32(0.7909106), np.float32(0.78733253), np.float32(0.7734621), np.float32(0.7787679), np.float32(0.75536835), np.float32(0.77376825), np.float32(0.77689266), np.float32(0.767654), np.float32(0.77111435), np.float32(0.78528076), np.float32(0.77533346), np.float32(0.77432126), np.float32(0.7727611), np.float32(0.7855587), np.float32(0.78895575), np.float32(0.7813675), np.float32(0.75285417), np.float32(0.72391737), np.float32(0.6790582), np.float32(0.63926864), np.float32(0.5947901), np.float32(0.5303511), np.float32(0.5795599), np.float32(0.6840042), np.float32(0.6398959), np.float32(0.66374207), np.float32(0.7226442), np.float32(0.7115187), np.float32(0.76264185), np.float32(0.7769754), np.float32(0.78964394), np.float32(0.78641707), np.float32(0.82259214), np.float32(0.8615238), np.float32(0.88557076), np.float32(0.88369966), np.float32(0.89814097), np.float32(0.9070848), np.float32(0.924332), np.float32(0.9233929), np.float32(0.9253978), np.float32(0.9468359), np.float32(0.95118594), np.float32(0.96140903), np.float32(0.9714177), np.float32(0.9746177), np.float32(0.9773851), np.float32(0.9788872), np.float32(0.97985476), np.float32(0.98054916), np.float32(0.9814084), np.float32(0.9823054), np.float32(0.98202914), np.float32(0.9811965), np.float32(0.97946435), np.float32(0.9790122), np.float32(0.9773251), np.float32(0.97573483), np.float32(0.97045285), np.float32(0.9648953), np.float32(0.9578798), np.float32(0.9410466), np.float32(0.9312236), np.float32(0.9221391), np.float32(0.9080652), np.float32(0.9002026), np.float32(0.8889712), np.float32(0.88099897), np.float32(0.8642733), np.float32(0.8532647), np.float32(0.8515158), np.float32(0.81773823), np.float32(0.79476476), np.float32(0.7657304), np.float32(0.7230106), np.float32(0.65836024), np.float32(0.58746815), np.float32(0.5345566), np.float32(0.47908825), np.float32(0.42689544), np.float32(0.40988913), np.float32(0.38831773), np.float32(0.34379447), np.float32(0.25087982), np.float32(0.2395581), np.float32(0.18311538), np.float32(0.14575666), np.float32(0.13605015), np.float32(0.12143189), np.float32(0.095247656), np.float32(0.080690145), np.float32(0.07565277), np.float32(0.08148733), np.float32(0.076767944), np.float32(0.06761903), np.float32(0.07492193), np.float32(0.076561384), np.float32(0.07114345), np.float32(0.071775876), np.float32(0.07504607), np.float32(0.08917655), np.float32(0.09827908), np.float32(0.1047931), np.float32(0.12196797), np.float32(0.14631848), np.float32(0.16566296), np.float32(0.17877723), np.float32(0.16943392), np.float32(0.16683415), np.float32(0.17435995), np.float32(0.17806321), np.float32(0.1784174), np.float32(0.17624883), np.float32(0.17199332), np.float32(0.17577338), np.float32(0.16357204), np.float32(0.1486453), np.float32(0.14125411), np.float32(0.1425573), np.float32(0.1364297), np.float32(0.12057496), np.float32(0.12079767), np.float32(0.11944369), np.float32(0.09837534), np.float32(0.08171741), np.float32(0.08001697), np.float32(0.08017189), np.float32(0.07035761), np.float32(0.06536955), np.float32(0.07256184), np.float32(0.07268651), np.float32(0.066170506), np.float32(0.06310232), np.float32(0.065073796), np.float32(0.064805664), np.float32(0.07533369), np.float32(0.071233444), np.float32(0.07468514), np.float32(0.062161412), np.float32(0.06373155), np.float32(0.07088314), np.float32(0.06663332), np.float32(0.06775255), np.float32(0.0850088), np.float32(0.09016727), np.float32(0.09406857), np.float32(0.10531271), np.float32(0.121568434), np.float32(0.15008087), np.float32(0.1446784), np.float32(0.14798455), np.float32(0.15801866), np.float32(0.1742269), np.float32(0.16534494), np.float32(0.1810749), np.float32(0.17248994), np.float32(0.17777866), np.float32(0.17472202), np.float32(0.17156734), np.float32(0.16852756), np.float32(0.16094673), np.float32(0.17148834), np.float32(0.19997795), np.float32(0.20478517), np.float32(0.21195005), np.float32(0.25758675), np.float32(0.29412517), np.float32(0.28696638), np.float32(0.2795062), np.float32(0.28042495), np.float32(0.25502998), np.float32(0.24241073), np.float32(0.25775623), np.float32(0.2554183), np.float32(0.28217977), np.float32(0.2867515), np.float32(0.2754053), np.float32(0.25841516), np.float32(0.25263372), np.float32(0.24385613), np.float32(0.227409), np.float32(0.23547578), np.float32(0.27705228), np.float32(0.2517199), np.float32(0.26370198), np.float32(0.27042904), np.float32(0.26453468), np.float32(0.2684113), np.float32(0.2546505), np.float32(0.26037788), np.float32(0.26323542), np.float32(0.24321038), np.float32(0.2424067), np.float32(0.25624785), np.float32(0.27083838), np.float32(0.29081404), np.float32(0.29154313), np.float32(0.2757279), np.float32(0.26099628), np.float32(0.3036938), np.float32(0.31596905), np.float32(0.34768885), np.float32(0.38716298), np.float32(0.42269614), np.float32(0.4357919), np.float32(0.48315364), np.float32(0.5614573), np.float32(0.6341347), np.float32(0.6447849), np.float32(0.69861674), np.float32(0.6977379), np.float32(0.69778955), np.float32(0.7025217), np.float32(0.7363271), np.float32(0.75184536), np.float32(0.73271), np.float32(0.7167148), np.float32(0.753605), np.float32(0.7402422), np.float32(0.7408254), np.float32(0.741213), np.float32(0.7494351), np.float32(0.7782515), np.float32(0.7892918), np.float32(0.80644625), np.float32(0.848668), np.float32(0.8533077), np.float32(0.86325234), np.float32(0.8652125), np.float32(0.8802113), np.float32(0.8747023), np.float32(0.88395244), np.float32(0.89873004), np.float32(0.8824665), np.float32(0.8867784), np.float32(0.8976532), np.float32(0.8963793), np.float32(0.88743883), np.float32(0.89684564), np.float32(0.905044), np.float32(0.9178195), np.float32(0.9283286), np.float32(0.92965305), np.float32(0.92816186), np.float32(0.9214795), np.float32(0.9105253), np.float32(0.9049359), np.float32(0.879634), np.float32(0.87407845), np.float32(0.8618194), np.float32(0.8327065), np.float32(0.8096023), np.float32(0.79179597), np.float32(0.75154436), np.float32(0.72043574), np.float32(0.68675756), np.float32(0.67106587), np.float32(0.66832685), np.float32(0.66565067), np.float32(0.6629074), np.float32(0.67128193), np.float32(0.6785043), np.float32(0.68305314), np.float32(0.70027375), np.float32(0.72268015), np.float32(0.7212619), np.float32(0.7194533), np.float32(0.7275993), np.float32(0.76067233), np.float32(0.7291661), np.float32(0.72725457), np.float32(0.73231333), np.float32(0.70338017), np.float32(0.68087363), np.float32(0.6446167), np.float32(0.6451231), np.float32(0.65339637), np.float32(0.6411078), np.float32(0.6752077), np.float32(0.6545504), np.float32(0.6091371), np.float32(0.5985329), np.float32(0.5910942), np.float32(0.5612149), np.float32(0.5626075), np.float32(0.5552967), np.float32(0.55301535), np.float32(0.5465213), np.float32(0.55924636), np.float32(0.58626205), np.float32(0.6073963), np.float32(0.57102764), np.float32(0.5759435), np.float32(0.58046365), np.float32(0.58535475), np.float32(0.5776667), np.float32(0.5825008), np.float32(0.60136026), np.float32(0.62549365), np.float32(0.6171915), np.float32(0.6097711), np.float32(0.6203785), np.float32(0.61408406), np.float32(0.61033845), np.float32(0.61933106), np.float32(0.6280264), np.float32(0.64847875), np.float32(0.6681889), np.float32(0.6797408), np.float32(0.67178047), np.float32(0.66754484), np.float32(0.69376796), np.float32(0.68481266), np.float32(0.68923044), np.float32(0.696916), np.float32(0.72526187), np.float32(0.73786485), np.float32(0.7490755), np.float32(0.7670677), np.float32(0.7668547), np.float32(0.7752584), np.float32(0.7769461), np.float32(0.7879708), np.float32(0.81344754), np.float32(0.8079255), np.float32(0.8151622), np.float32(0.8072739), np.float32(0.8093951), np.float32(0.80406094), np.float32(0.8127629), np.float32(0.8151444), np.float32(0.7965955), np.float32(0.8061822), np.float32(0.82867086), np.float32(0.8044427), np.float32(0.80203557), np.float32(0.8169187), np.float32(0.78907025), np.float32(0.76876533), np.float32(0.7582324), np.float32(0.7478099), np.float32(0.7417129), np.float32(0.72355497), np.float32(0.7426575), np.float32(0.7235616), np.float32(0.6790286), np.float32(0.6784657), np.float32(0.67080945), np.float32(0.67518425), np.float32(0.66197944), np.float32(0.6410158), np.float32(0.64950025), np.float32(0.63881963), np.float32(0.63080007), np.float32(0.61167264), np.float32(0.6062047), np.float32(0.62925833), np.float32(0.5451929), np.float32(0.5013305), np.float32(0.4375841), np.float32(0.35826656), np.float32(0.29707518), np.float32(0.2788741), np.float32(0.3003324), np.float32(0.3028297), np.float32(0.2581455), np.float32(0.27603045), np.float32(0.28996313), np.float32(0.28744403), np.float32(0.2826698), np.float32(0.2911768), np.float32(0.2811597), np.float32(0.3053681), np.float32(0.31111914), np.float32(0.3137703), np.float32(0.31662652), np.float32(0.27974978), np.float32(0.25221458), np.float32(0.20085755), np.float32(0.18051697), np.float32(0.15740752), np.float32(0.17733204), np.float32(0.18874651), np.float32(0.18119924), np.float32(0.18585007), np.float32(0.20599538), np.float32(0.2546054), np.float32(0.23855391), np.float32(0.25357354), np.float32(0.30869454), np.float32(0.34449005), np.float32(0.32847285), np.float32(0.36997625), np.float32(0.40486747), np.float32(0.3901091), np.float32(0.4325461), np.float32(0.44939816), np.float32(0.44303626), np.float32(0.5114683), np.float32(0.5383847), np.float32(0.55610603), np.float32(0.54887897), np.float32(0.6005242), np.float32(0.5972151), np.float32(0.6376961), np.float32(0.6418184), np.float32(0.65648544), np.float32(0.675644), np.float32(0.73445827), np.float32(0.7734296), np.float32(0.75570536), np.float32(0.74293274), np.float32(0.771248), np.float32(0.7706566), np.float32(0.7497978), np.float32(0.7488097), np.float32(0.72887206), np.float32(0.72869635), np.float32(0.6768172), np.float32(0.6392097), np.float32(0.616618), np.float32(0.5697201), np.float32(0.5466304), np.float32(0.56869185), np.float32(0.5116233), np.float32(0.4705811), np.float32(0.42706266), np.float32(0.42744642), np.float32(0.4141589), np.float32(0.39924985), np.float32(0.39353183), np.float32(0.37457296), np.float32(0.3794489), np.float32(0.36703295), np.float32(0.38352764), np.float32(0.41339573), np.float32(0.4061753), np.float32(0.40107325), np.float32(0.4084498), np.float32(0.42803773), np.float32(0.40573877), np.float32(0.41618732), np.float32(0.44214833), np.float32(0.4452709), np.float32(0.43290558), np.float32(0.44240838), np.float32(0.45061824), np.float32(0.4504167), np.float32(0.45205814), np.float32(0.46387336), np.float32(0.48529783), np.float32(0.47540098), np.float32(0.470105), np.float32(0.5170833), np.float32(0.5068101), np.float32(0.5059585), np.float32(0.510382), np.float32(0.53589296), np.float32(0.49808344), np.float32(0.5027125), np.float32(0.49976695), np.float32(0.49802852), np.float32(0.5182551), np.float32(0.51189053), np.float32(0.514308), np.float32(0.51612234), np.float32(0.5186821), np.float32(0.48606804), np.float32(0.47141227), np.float32(0.46047488), np.float32(0.46751717), np.float32(0.43895325), np.float32(0.4192456), np.float32(0.4148101), np.float32(0.3820284), np.float32(0.38103387), np.float32(0.38218194), np.float32(0.3820327), np.float32(0.36404654), np.float32(0.41042554), np.float32(0.41876432), np.float32(0.4306928), np.float32(0.44164786), np.float32(0.4473469), np.float32(0.47414824), np.float32(0.4981896), np.float32(0.49937284), np.float32(0.5274072), np.float32(0.52644384), np.float32(0.53697735), np.float32(0.6066293), np.float32(0.6478676), np.float32(0.7202678), np.float32(0.7558555), np.float32(0.80640906), np.float32(0.82599264), np.float32(0.8517827), np.float32(0.85510975), np.float32(0.88382596), np.float32(0.8949796), np.float32(0.9043214), np.float32(0.9111768), np.float32(0.92325974), np.float32(0.9313225), np.float32(0.9499806), np.float32(0.9662429), np.float32(0.97123384), np.float32(0.973757), np.float32(0.97700685), np.float32(0.9801092), np.float32(0.981777), np.float32(0.9822729), np.float32(0.98278147), np.float32(0.9834104), np.float32(0.9830808), np.float32(0.9833772), np.float32(0.983493), np.float32(0.9831813), np.float32(0.98272014), np.float32(0.98204076), np.float32(0.9792716), np.float32(0.97601706), np.float32(0.9711713), np.float32(0.96419495), np.float32(0.95891404), np.float32(0.9531174), np.float32(0.9430469), np.float32(0.9337684), np.float32(0.9177759), np.float32(0.91165566), np.float32(0.9011528), np.float32(0.88927364), np.float32(0.88118905), np.float32(0.8673248), np.float32(0.8448366), np.float32(0.8297388), np.float32(0.8147605), np.float32(0.78284556), np.float32(0.79222536), np.float32(0.80078745), np.float32(0.8010167), np.float32(0.80492675), np.float32(0.79622155), np.float32(0.8094609), np.float32(0.8168644), np.float32(0.8321795), np.float32(0.84149384), np.float32(0.8646459), np.float32(0.8877576), np.float32(0.8892612), np.float32(0.8995825), np.float32(0.92042035), np.float32(0.93416244), np.float32(0.9411374), np.float32(0.9537615), np.float32(0.96259606), np.float32(0.9685637), np.float32(0.97136587), np.float32(0.9765751), np.float32(0.9786113), np.float32(0.9812645), np.float32(0.9825592), np.float32(0.98437923), np.float32(0.9847969), np.float32(0.9859218), np.float32(0.98651916), np.float32(0.98721504), np.float32(0.9869768), np.float32(0.98701245), np.float32(0.987094), np.float32(0.9870739), np.float32(0.98752034), np.float32(0.98706985), np.float32(0.9871329), np.float32(0.98702973), np.float32(0.9870853), np.float32(0.9864145), np.float32(0.9869306), np.float32(0.9871361), np.float32(0.9866101), np.float32(0.9868318), np.float32(0.9871111), np.float32(0.9862422), np.float32(0.98597115), np.float32(0.9858123), np.float32(0.9854753), np.float32(0.98550737), np.float32(0.9851815), np.float32(0.9842861), np.float32(0.9840423), np.float32(0.9841096), np.float32(0.9836685), np.float32(0.9837605), np.float32(0.98369366), np.float32(0.98429245), np.float32(0.9839378), np.float32(0.98336744), np.float32(0.98362017), np.float32(0.98392063), np.float32(0.98482287), np.float32(0.98557115), np.float32(0.98533475), np.float32(0.9851627), np.float32(0.9847837), np.float32(0.9858137), np.float32(0.9857227), np.float32(0.98501116), np.float32(0.985343), np.float32(0.98508817), np.float32(0.985213), np.float32(0.9847462), np.float32(0.9853306), np.float32(0.98543555), np.float32(0.9855592), np.float32(0.9853322), np.float32(0.9857048), np.float32(0.98647285), np.float32(0.98622537), np.float32(0.9854248), np.float32(0.98534495), np.float32(0.9852904), np.float32(0.9844199), np.float32(0.98450536), np.float32(0.98421466), np.float32(0.9843513), np.float32(0.98404884), np.float32(0.9838361), np.float32(0.98386127), np.float32(0.9832184), np.float32(0.9834854), np.float32(0.98350346), np.float32(0.9831217), np.float32(0.9836375), np.float32(0.98460305), np.float32(0.9847365), np.float32(0.9841188), np.float32(0.9841059), np.float32(0.9849761), np.float32(0.98459643), np.float32(0.9845819), np.float32(0.9841039), np.float32(0.9843827), np.float32(0.98440254), np.float32(0.9849828), np.float32(0.98519), np.float32(0.98495376), np.float32(0.9852461), np.float32(0.98485386), np.float32(0.9849739), np.float32(0.9849571), np.float32(0.9847039), np.float32(0.98552656), np.float32(0.984822), np.float32(0.9849539), np.float32(0.985168), np.float32(0.9850299), np.float32(0.9853308), np.float32(0.9846858), np.float32(0.98440176), np.float32(0.98476404), np.float32(0.98470104), np.float32(0.98361754), np.float32(0.9841137), np.float32(0.98420876), np.float32(0.98491216), np.float32(0.98513675), np.float32(0.985314), np.float32(0.9853908), np.float32(0.985151), np.float32(0.9848311), np.float32(0.98468983), np.float32(0.9843961), np.float32(0.98391694), np.float32(0.9844209), np.float32(0.9841666), np.float32(0.9837443), np.float32(0.9837944), np.float32(0.9840746), np.float32(0.98363507), np.float32(0.98361474), np.float32(0.98247033), np.float32(0.9823278), np.float32(0.98256254), np.float32(0.98215216), np.float32(0.98240453), np.float32(0.983029), np.float32(0.983925), np.float32(0.9837858), np.float32(0.9838583), np.float32(0.9845265), np.float32(0.9848273), np.float32(0.9850081), np.float32(0.98613864), np.float32(0.9866736), np.float32(0.98669493), np.float32(0.98700875), np.float32(0.9874292), np.float32(0.9869889), np.float32(0.9873607), np.float32(0.98672897), np.float32(0.9865058), np.float32(0.985962), np.float32(0.98529196), np.float32(0.98465735), np.float32(0.983761), np.float32(0.9833187), np.float32(0.9818796), np.float32(0.979005), np.float32(0.976319), np.float32(0.97734684), np.float32(0.97501194), np.float32(0.9773168), np.float32(0.977482), np.float32(0.97911674), np.float32(0.97966754), np.float32(0.97851497), np.float32(0.9772928), np.float32(0.9768207), np.float32(0.97715306), np.float32(0.97789985), np.float32(0.97621834), np.float32(0.9734665), np.float32(0.9746354), np.float32(0.97495055), np.float32(0.97563976), np.float32(0.97840697), np.float32(0.97947204), np.float32(0.97980666), np.float32(0.98072535), np.float32(0.98152775), np.float32(0.9822004), np.float32(0.98252445), np.float32(0.98323995), np.float32(0.9821713), np.float32(0.9817895), np.float32(0.9823303), np.float32(0.9818425), np.float32(0.98136204), np.float32(0.98079854), np.float32(0.9791461), np.float32(0.9760217), np.float32(0.9704259), np.float32(0.96942914), np.float32(0.9648679), np.float32(0.9540997), np.float32(0.94005996), np.float32(0.92056894), np.float32(0.91568476), np.float32(0.88528854), np.float32(0.8788094), np.float32(0.873063), np.float32(0.8605158), np.float32(0.78581464), np.float32(0.7697839), np.float32(0.78731203), np.float32(0.77325696), np.float32(0.69921637), np.float32(0.64495623), np.float32(0.55214477), np.float32(0.45580402), np.float32(0.47869766), np.float32(0.39708394), np.float32(0.3179893), np.float32(0.305525), np.float32(0.2733598), np.float32(0.22340743), np.float32(0.17942242), np.float32(0.22453505), np.float32(0.19964607), np.float32(0.17541376), np.float32(0.14949615), np.float32(0.13722269), np.float32(0.13170017), np.float32(0.12331675), np.float32(0.11459409), np.float32(0.1078794), np.float32(0.1217126), np.float32(0.13686657), np.float32(0.14319372), np.float32(0.15110204), np.float32(0.16957483), np.float32(0.1606274), np.float32(0.2066634), np.float32(0.20399472), np.float32(0.18523245), np.float32(0.18345423), np.float32(0.21047877), np.float32(0.2143811), np.float32(0.18292089), np.float32(0.18550946), np.float32(0.14742263), np.float32(0.14635246), np.float32(0.15562752), np.float32(0.15055507), np.float32(0.15400214), np.float32(0.145737), np.float32(0.18619657), np.float32(0.17403482), np.float32(0.1652494), np.float32(0.15131238), np.float32(0.13751753), np.float32(0.113906376), np.float32(0.090444654), np.float32(0.095854715), np.float32(0.085686155), np.float32(0.0735574), np.float32(0.07029998), np.float32(0.069525376), np.float32(0.06742282), np.float32(0.068450555), np.float32(0.07258663), np.float32(0.070316084), np.float32(0.07609388), np.float32(0.0791384), np.float32(0.08026264), np.float32(0.0965134), np.float32(0.11395269), np.float32(0.12795655), np.float32(0.1399072), np.float32(0.14458212), np.float32(0.16509877), np.float32(0.16413876), np.float32(0.16346891), np.float32(0.16088466), np.float32(0.1672352), np.float32(0.16669692), np.float32(0.17215295), np.float32(0.17041044), np.float32(0.16015697), np.float32(0.15186125), np.float32(0.15389965), np.float32(0.15634821), np.float32(0.14850305), np.float32(0.14853394), np.float32(0.12308409), np.float32(0.117179364), np.float32(0.11830316), np.float32(0.12000766), np.float32(0.12656267), np.float32(0.13541603), np.float32(0.12731715), np.float32(0.12280007), np.float32(0.1287017), np.float32(0.124230035), np.float32(0.11546106), np.float32(0.11164637), np.float32(0.10362269), np.float32(0.10029504), np.float32(0.1078239), np.float32(0.11942493), np.float32(0.12817796), np.float32(0.14109565), np.float32(0.16403595), np.float32(0.1802803), np.float32(0.19857416), np.float32(0.30487868), np.float32(0.32026497), np.float32(0.43152416), np.float32(0.41192657), np.float32(0.4163633), np.float32(0.42619342), np.float32(0.40375477), np.float32(0.41205114), np.float32(0.34441492), np.float32(0.3560024)], 'MAYPGSGRGIVGLVMLRFLGNAFEKTRFDISDPACPVLVLFSRLRLPTTTRHPSPFGTIMGKKKFYYAVQKGHSQGVYNTWGECKEMVKGFKYAKFRKFETQEEANAFASGSSNSSAAAYAPPVYSNRKRNASDDADDCSRTPQRRRMDSPPSISYGTSSNVSSSPADYARRSSGPLPPPVSDAQVVYTDGASRGNGRSNAKAGYGVFWGDNDPRNESAPLAGDRQTNQRAEATAILRVLEKTQDMDEALEIRTDSQYCIKAMTEWNQNWVKRKWVTSTGHPVLNRDLFEPMLDLVKSRKGTTKFTYVPGHKGVYGNEMADRLAVQGARKPTPSSP': [np.float32(0.5192489), np.float32(0.7457132), np.float32(0.7298812), np.float32(0.7564304), np.float32(0.6335602), np.float32(0.7917014), np.float32(0.7000488), np.float32(0.8336267), np.float32(0.7722461), np.float32(0.78027743), np.float32(0.79480094), np.float32(0.7963979), np.float32(0.784867), np.float32(0.7238382), np.float32(0.669241), np.float32(0.6500155), np.float32(0.4495805), np.float32(0.402458), np.float32(0.63783365), np.float32(0.45333654), np.float32(0.34319907), np.float32(0.3353195), np.float32(0.324787), np.float32(0.3210417), np.float32(0.34179896), np.float32(0.30747822), np.float32(0.3218639), np.float32(0.2776117), np.float32(0.271451), np.float32(0.27223933), np.float32(0.22613026), np.float32(0.19002824), np.float32(0.19348855), np.float32(0.20562463), np.float32(0.2319591), np.float32(0.23902698), np.float32(0.24074829), np.float32(0.23578684), np.float32(0.23885234), np.float32(0.23797113), np.float32(0.22870539), np.float32(0.26810223), np.float32(0.2858295), np.float32(0.27058628), np.float32(0.30636367), np.float32(0.28027296), np.float32(0.28542766), np.float32(0.37213826), np.float32(0.40721518), np.float32(0.4395279), np.float32(0.491753), np.float32(0.5655258), np.float32(0.58048797), np.float32(0.5680112), np.float32(0.5558256), np.float32(0.5190354), np.float32(0.49127787), np.float32(0.39936697), np.float32(0.37558377), np.float32(0.38966107), np.float32(0.33040524), np.float32(0.288728), np.float32(0.26532102), np.float32(0.24579538), np.float32(0.22631338), np.float32(0.22469103), np.float32(0.23765998), np.float32(0.2195975), np.float32(0.22219934), np.float32(0.23156653), np.float32(0.22890411), np.float32(0.23194076), np.float32(0.22247423), np.float32(0.18985677), np.float32(0.18790297), np.float32(0.16960779), np.float32(0.15453811), np.float32(0.1708517), np.float32(0.1811974), np.float32(0.20079173), np.float32(0.20853041), np.float32(0.21673936), np.float32(0.20627902), np.float32(0.20405559), np.float32(0.20308489), np.float32(0.19538762), np.float32(0.18926752), np.float32(0.19366562), np.float32(0.20056288), np.float32(0.2127935), np.float32(0.21588048), np.float32(0.21295986), np.float32(0.2538229), np.float32(0.27888024), np.float32(0.26873165), np.float32(0.2806847), np.float32(0.29795176), np.float32(0.34657368), np.float32(0.3873981), np.float32(0.4585695), np.float32(0.5143529), np.float32(0.546092), np.float32(0.59490675), np.float32(0.6595601), np.float32(0.68404), np.float32(0.72103256), np.float32(0.7618735), np.float32(0.7660677), np.float32(0.7872394), np.float32(0.7908226), np.float32(0.80845827), np.float32(0.81952375), np.float32(0.82360274), np.float32(0.85201627), np.float32(0.84198695), np.float32(0.8516072), np.float32(0.86879945), np.float32(0.9010355), np.float32(0.91394335), np.float32(0.9379722), np.float32(0.9340261), np.float32(0.9398033), np.float32(0.94241697), np.float32(0.94304925), np.float32(0.9450153), np.float32(0.9474323), np.float32(0.9444563), np.float32(0.9486951), np.float32(0.9512948), np.float32(0.95605457), np.float32(0.9552215), np.float32(0.9559167), np.float32(0.9579588), np.float32(0.96395284), np.float32(0.9671641), np.float32(0.9683801), np.float32(0.96970034), np.float32(0.9723198), np.float32(0.97318655), np.float32(0.9743595), np.float32(0.97445595), np.float32(0.9752939), np.float32(0.97549474), np.float32(0.97537565), np.float32(0.9770056), np.float32(0.97709113), np.float32(0.97774863), np.float32(0.9773047), np.float32(0.97718143), np.float32(0.97771156), np.float32(0.978093), np.float32(0.9780779), np.float32(0.978492), np.float32(0.9775047), np.float32(0.97813547), np.float32(0.9787204), np.float32(0.978383), np.float32(0.97924143), np.float32(0.9797681), np.float32(0.98046), np.float32(0.98113245), np.float32(0.98101586), np.float32(0.9816141), np.float32(0.98176676), np.float32(0.9818439), np.float32(0.9824233), np.float32(0.9817099), np.float32(0.9815599), np.float32(0.9808648), np.float32(0.9806871), np.float32(0.9801481), np.float32(0.9801161), np.float32(0.9799295), np.float32(0.9796118), np.float32(0.977589), np.float32(0.9767898), np.float32(0.9768835), np.float32(0.9769816), np.float32(0.97643733), np.float32(0.97608703), np.float32(0.97528607), np.float32(0.97416013), np.float32(0.9751575), np.float32(0.97526556), np.float32(0.9752846), np.float32(0.9745359), np.float32(0.9751545), np.float32(0.97477835), np.float32(0.976275), np.float32(0.97652936), np.float32(0.97805667), np.float32(0.9785805), np.float32(0.9788361), np.float32(0.97932637), np.float32(0.9797136), np.float32(0.9796907), np.float32(0.9807257), np.float32(0.98059994), np.float32(0.9808858), np.float32(0.9807536), np.float32(0.9804818), np.float32(0.9801956), np.float32(0.9795467), np.float32(0.9804018), np.float32(0.9796444), np.float32(0.9798681), np.float32(0.9790051), np.float32(0.9783046), np.float32(0.9778349), np.float32(0.9781853), np.float32(0.9773566), np.float32(0.97752464), np.float32(0.977566), np.float32(0.9775464), np.float32(0.9757726), np.float32(0.97532064), np.float32(0.9734572), np.float32(0.97198594), np.float32(0.9696182), np.float32(0.96805656), np.float32(0.9585575), np.float32(0.95181656), np.float32(0.93839324), np.float32(0.9187202), np.float32(0.87169737), np.float32(0.8429967), np.float32(0.82455283), np.float32(0.78520375), np.float32(0.7279689), np.float32(0.6743437), np.float32(0.66614914), np.float32(0.6225647), np.float32(0.583297), np.float32(0.5209032), np.float32(0.45871934), np.float32(0.3979963), np.float32(0.33414146), np.float32(0.30162585), np.float32(0.2714164), np.float32(0.24878718), np.float32(0.20711775), np.float32(0.19111212), np.float32(0.17667799), np.float32(0.17318194), np.float32(0.17941757), np.float32(0.2479386), np.float32(0.20841618), np.float32(0.18267414), np.float32(0.2075548), np.float32(0.20366724), np.float32(0.1616189), np.float32(0.13999932), np.float32(0.14653501), np.float32(0.1368632), np.float32(0.12620056), np.float32(0.12819357), np.float32(0.11103774), np.float32(0.12775838), np.float32(0.12991214), np.float32(0.11993315), np.float32(0.12451257), np.float32(0.12438506), np.float32(0.121219605), np.float32(0.11237923), np.float32(0.10416709), np.float32(0.10620246), np.float32(0.09935503), np.float32(0.09740249), np.float32(0.10668985), np.float32(0.10681357), np.float32(0.11606077), np.float32(0.112967834), np.float32(0.11869475), np.float32(0.11285236), np.float32(0.12690099), np.float32(0.14573717), np.float32(0.13648622), np.float32(0.1184527), np.float32(0.12783067), np.float32(0.13418926), np.float32(0.11335859), np.float32(0.09942851), np.float32(0.104555406), np.float32(0.095960125), np.float32(0.087475955), np.float32(0.094053075), np.float32(0.09738855), np.float32(0.11490947), np.float32(0.12902743), np.float32(0.13371646), np.float32(0.15540333), np.float32(0.15076631), np.float32(0.16276382), np.float32(0.15737346), np.float32(0.15759774), np.float32(0.1417941), np.float32(0.13431634), np.float32(0.13534443), np.float32(0.12685023), np.float32(0.11648139), np.float32(0.14088641), np.float32(0.13000482), np.float32(0.12747563), np.float32(0.12889422), np.float32(0.12976001), np.float32(0.15308438), np.float32(0.16922353), np.float32(0.19355121), np.float32(0.20750684), np.float32(0.24800435), np.float32(0.28743222), np.float32(0.19346584), np.float32(0.14927202), np.float32(0.18490775), np.float32(0.25215235), np.float32(0.25454092), np.float32(0.24691974), np.float32(0.34199485), np.float32(0.41910073), np.float32(0.45661512), np.float32(0.53594244), np.float32(0.5732884), np.float32(0.6454072), np.float32(0.6416849), np.float32(0.6369924), np.float32(0.6759766), np.float32(0.69458383), np.float32(0.7070158), np.float32(0.7515625), np.float32(0.78159505), np.float32(0.8559518), np.float32(0.87685466), np.float32(0.8605978), np.float32(0.8516324), np.float32(0.88626254), np.float32(0.908506)], 'MSLPLNPKPFLNGLTGKPVMVKLKWGMEYKGYLVSVDGYMNMQIFIYILGILKQNGVLLLLPRLECNGAILAHCNLCLPGSSDSPASASRVAGIRARTSRTLMKRSGAVEIFALFLILGGKHSVFHH': [np.float32(0.6575355), np.float32(0.5602015), np.float32(0.6396738), np.float32(0.6500507), np.float32(0.7150759), np.float32(0.64584213), np.float32(0.62551427), np.float32(0.57995915), np.float32(0.5646824), np.float32(0.51535326), np.float32(0.45553678), np.float32(0.37862152), np.float32(0.31761658), np.float32(0.3203612), np.float32(0.30268762), np.float32(0.31964648), np.float32(0.3254791), np.float32(0.32968113), np.float32(0.3206443), np.float32(0.3027179), np.float32(0.2471847), np.float32(0.23082045), np.float32(0.21791853), np.float32(0.21510985), np.float32(0.19464125), np.float32(0.19718792), np.float32(0.18111776), np.float32(0.18314199), np.float32(0.18132095), np.float32(0.17001712), np.float32(0.16348384), np.float32(0.1658881), np.float32(0.14433268), np.float32(0.14255822), np.float32(0.13432278), np.float32(0.12856413), np.float32(0.118479386), np.float32(0.11552735), np.float32(0.10783135), np.float32(0.10080219), np.float32(0.071981415), np.float32(0.0807118), np.float32(0.08480163), np.float32(0.10566961), np.float32(0.113513134), np.float32(0.1199635), np.float32(0.12753898), np.float32(0.12566908), np.float32(0.12445359), np.float32(0.11041288), np.float32(0.13563414), np.float32(0.14916886), np.float32(0.18025656), np.float32(0.14182399), np.float32(0.1441008), np.float32(0.14901781), np.float32(0.17323972), np.float32(0.18874425), np.float32(0.3279893), np.float32(0.33945194), np.float32(0.37493294), np.float32(0.4319391), np.float32(0.45181108), np.float32(0.48290053), np.float32(0.48147035), np.float32(0.53322273), np.float32(0.53909767), np.float32(0.54644024), np.float32(0.5607245), np.float32(0.5824372), np.float32(0.5439566), np.float32(0.57954055), np.float32(0.6073697), np.float32(0.64618975), np.float32(0.66875625), np.float32(0.6738671), np.float32(0.70537937), np.float32(0.7199777), np.float32(0.76200116), np.float32(0.7953154), np.float32(0.83956283), np.float32(0.8539587), np.float32(0.86870104), np.float32(0.85351133), np.float32(0.8439563), np.float32(0.84694046), np.float32(0.8613294), np.float32(0.88944083), np.float32(0.88429105), np.float32(0.9020149), np.float32(0.9106375), np.float32(0.9214241), np.float32(0.93418), np.float32(0.9323678), np.float32(0.92983645), np.float32(0.9246545), np.float32(0.900988), np.float32(0.8996132), np.float32(0.8849047), np.float32(0.82356006), np.float32(0.83596313), np.float32(0.6974524), np.float32(0.7169121), np.float32(0.7077714), np.float32(0.77649784), np.float32(0.71345735), np.float32(0.75575435), np.float32(0.681474), np.float32(0.6750613), np.float32(0.6750067), np.float32(0.640652), np.float32(0.44125184), np.float32(0.35413352), np.float32(0.44802362), np.float32(0.6083398), np.float32(0.52778184), np.float32(0.58828616), np.float32(0.4695433), np.float32(0.45491895), np.float32(0.4463263), np.float32(0.47365782), np.float32(0.5465076), np.float32(0.51173663), np.float32(0.5586301), np.float32(0.44364324), np.float32(0.6760699), np.float32(0.7840311)], 'MAARKLQTEIDKTLKKVAEGVESFEDMFELLQRATNATQKEKMESDLKTQIKKLQRLRDQIKTWLQSNDIKDKKPLLDNRKLIETQMEKFKAIEKEMKTKAFSKEGLIAAAKMNPKDREKAEISEWLSTQVDELSRQVESAEAEIETISGSGKKKKGSAKDERASTLENANDRRNWHISRLEILLRMLENGNLETERVTDIKEDISYFVESNMEEDFEEDEGIYDDLNLDDGEEAFGLKETDDMHSNVDSNAGMDDLSFRDTKDTPTKPRRDSLVDINSSGFNSNSNNNSNNNNAPTTTTTTTSSSSSSNNNNVATSSSNKKEESAPSPVSAAPAQSAPSPVAATSANRKTTRKTSQEPVAVPKEKTVPTANFAQAKAPASSQSAVLSPPKVPSAAPLPPIRYAAAAAAAVAASATASANEATASSPSTTTGSIATDAVSDSVNASSTASAAPGSQTQPSSGATQTVGAPVTPAKSSVEALKNEGADKARSASPAPPGHGKVEPNSNAGAAASAGGGSAQDGASTLSGFQPAQLAASSAAASVVQPAGGGAGTAAQQAAAQKEAGTEARLPTSLTDLVSSFESAKQKSLRRDANLGLVYKSLESSFMTVPEAVDSDKPKYYVAKNPFPTPSYYPQTPASVFDNPALYSKFDVDTLFYIFYYQQGTYHQYLAAKELKKQSWRFHKQYLTWFQRHSEPQAITDEYEQGVYVYFDWEGSWCQRKKSDFRFEYRWLEDN': [np.float32(0.49295723), np.float32(0.48913422), np.float32(0.4824784), np.float32(0.5212693), np.float32(0.5475679), np.float32(0.5211786), np.float32(0.4992106), np.float32(0.48363152), np.float32(0.4705736), np.float32(0.45274597), np.float32(0.4617754), np.float32(0.44333485), np.float32(0.39216858), np.float32(0.3992241), np.float32(0.3804362), np.float32(0.34252408), np.float32(0.2828318), np.float32(0.2760459), np.float32(0.27060613), np.float32(0.24816719), np.float32(0.24541423), np.float32(0.25620213), np.float32(0.25954401), np.float32(0.26386967), np.float32(0.27286717), np.float32(0.3070066), np.float32(0.33180457), np.float32(0.32624775), np.float32(0.33918798), np.float32(0.3772629), np.float32(0.39547154), np.float32(0.40064824), np.float32(0.40461552), np.float32(0.42355677), np.float32(0.4049189), np.float32(0.38771862), np.float32(0.42815667), np.float32(0.42504033), np.float32(0.39442408), np.float32(0.4233849), np.float32(0.44150323), np.float32(0.4445477), np.float32(0.4453579), np.float32(0.46355796), np.float32(0.4649163), np.float32(0.43801975), np.float32(0.43997678), np.float32(0.44662446), np.float32(0.42916042), np.float32(0.40748006), np.float32(0.39693272), np.float32(0.37767), np.float32(0.36036134), np.float32(0.31683436), np.float32(0.32258913), np.float32(0.34241146), np.float32(0.34602597), np.float32(0.34697494), np.float32(0.3488387), np.float32(0.37228888), np.float32(0.3643845), np.float32(0.36570606), np.float32(0.40943384), np.float32(0.43532473), np.float32(0.418663), np.float32(0.42303795), np.float32(0.45970815), np.float32(0.43618682), np.float32(0.4217637), np.float32(0.4420505), np.float32(0.46477526), np.float32(0.4497747), np.float32(0.45272976), np.float32(0.46408364), np.float32(0.45421088), np.float32(0.45709413), np.float32(0.4820742), np.float32(0.47530943), np.float32(0.4296177), np.float32(0.4396663), np.float32(0.4214096), np.float32(0.4171473), np.float32(0.41071728), np.float32(0.41774288), np.float32(0.41437018), np.float32(0.39080626), np.float32(0.39282984), np.float32(0.37678164), np.float32(0.39529556), np.float32(0.4017127), np.float32(0.41662717), np.float32(0.45053953), np.float32(0.46761858), np.float32(0.45527443), np.float32(0.44893995), np.float32(0.46754706), np.float32(0.4720025), np.float32(0.46745723), np.float32(0.48189917), np.float32(0.47162166), np.float32(0.47664684), np.float32(0.4941393), np.float32(0.5051134), np.float32(0.50845253), np.float32(0.53669256), np.float32(0.5429924), np.float32(0.5681345), np.float32(0.557249), np.float32(0.5531311), np.float32(0.56288457), np.float32(0.5606819), np.float32(0.5557197), np.float32(0.5226645), np.float32(0.51924443), np.float32(0.5255764), np.float32(0.5468523), np.float32(0.53342366), np.float32(0.5160535), np.float32(0.5073067), np.float32(0.5019276), np.float32(0.48804358), np.float32(0.4809948), np.float32(0.45474717), np.float32(0.4453777), np.float32(0.4399748), np.float32(0.4342737), np.float32(0.42700258), np.float32(0.42043853), np.float32(0.42305169), np.float32(0.41735208), np.float32(0.3986746), np.float32(0.4149067), np.float32(0.37818992), np.float32(0.3356064), np.float32(0.35559198), np.float32(0.36132723), np.float32(0.3764447), np.float32(0.35225064), np.float32(0.37232623), np.float32(0.43944696), np.float32(0.4614022), np.float32(0.52099717), np.float32(0.57964814), np.float32(0.64298743), np.float32(0.67555696), np.float32(0.6922055), np.float32(0.72487456), np.float32(0.7560591), np.float32(0.7811479), np.float32(0.8227509), np.float32(0.8486303), np.float32(0.8530002), np.float32(0.85597473), np.float32(0.8671826), np.float32(0.89031845), np.float32(0.89535654), np.float32(0.9111494), np.float32(0.9302719), np.float32(0.9065462), np.float32(0.902664), np.float32(0.8988077), np.float32(0.9038762), np.float32(0.89198834), np.float32(0.8847951), np.float32(0.86448234), np.float32(0.8378155), np.float32(0.80546314), np.float32(0.79667324), np.float32(0.7846999), np.float32(0.7732198), np.float32(0.7466109), np.float32(0.6824626), np.float32(0.6552348), np.float32(0.62243927), np.float32(0.5496969), np.float32(0.50215614), np.float32(0.45201406), np.float32(0.41289574), np.float32(0.3772506), np.float32(0.3628272), np.float32(0.37614122), np.float32(0.35488784), np.float32(0.39998055), np.float32(0.41066155), np.float32(0.39567882), np.float32(0.39222622), np.float32(0.40740064), np.float32(0.36669484), np.float32(0.38300556), np.float32(0.42772126), np.float32(0.4352154), np.float32(0.4719521), np.float32(0.48784035), np.float32(0.4883905), np.float32(0.4978179), np.float32(0.48198035), np.float32(0.5126653), np.float32(0.54325837), np.float32(0.5502409), np.float32(0.56824446), np.float32(0.57378185), np.float32(0.588088), np.float32(0.6017844), np.float32(0.6378054), np.float32(0.69235456), np.float32(0.72430605), np.float32(0.77480674), np.float32(0.7958809), np.float32(0.80137587), np.float32(0.81749845), np.float32(0.83661747), np.float32(0.8509656), np.float32(0.856449), np.float32(0.8826556), np.float32(0.8848611), np.float32(0.908719), np.float32(0.9205764), np.float32(0.93616116), np.float32(0.9435148), np.float32(0.9512729), np.float32(0.9573963), np.float32(0.9625673), np.float32(0.9644211), np.float32(0.9675436), np.float32(0.96958536), np.float32(0.971529), np.float32(0.9734476), np.float32(0.97247094), np.float32(0.972638), np.float32(0.97090214), np.float32(0.96954733), np.float32(0.968775), np.float32(0.9693694), np.float32(0.96937704), np.float32(0.97332156), np.float32(0.9759655), np.float32(0.97680867), np.float32(0.9759765), np.float32(0.97620606), np.float32(0.9768613), np.float32(0.97686213), np.float32(0.9759127), np.float32(0.97641456), np.float32(0.9768192), np.float32(0.9767031), np.float32(0.9768986), np.float32(0.9768496), np.float32(0.97813183), np.float32(0.97786796), np.float32(0.978438), np.float32(0.97823346), np.float32(0.97885096), np.float32(0.9794288), np.float32(0.97866714), np.float32(0.97889584), np.float32(0.97930545), np.float32(0.9794582), np.float32(0.97920895), np.float32(0.9798978), np.float32(0.97992975), np.float32(0.97955716), np.float32(0.9792965), np.float32(0.9798421), np.float32(0.97952753), np.float32(0.97901285), np.float32(0.97875917), np.float32(0.9781325), np.float32(0.9783714), np.float32(0.9782608), np.float32(0.97781837), np.float32(0.9795625), np.float32(0.9790344), np.float32(0.97877055), np.float32(0.9788967), np.float32(0.97838587), np.float32(0.9781622), np.float32(0.9781676), np.float32(0.97845614), np.float32(0.97855705), np.float32(0.9785791), np.float32(0.97818553), np.float32(0.9784681), np.float32(0.9784953), np.float32(0.9784672), np.float32(0.9790541), np.float32(0.97955304), np.float32(0.9788249), np.float32(0.9792029), np.float32(0.97957), np.float32(0.97959065), np.float32(0.9796861), np.float32(0.97956276), np.float32(0.97925675), np.float32(0.9787698), np.float32(0.97722375), np.float32(0.97683626), np.float32(0.97750455), np.float32(0.976948), np.float32(0.97786194), np.float32(0.9782063), np.float32(0.97858846), np.float32(0.9786854), np.float32(0.97966206), np.float32(0.97997916), np.float32(0.9799018), np.float32(0.97962177), np.float32(0.97898954), np.float32(0.97871166), np.float32(0.9790082), np.float32(0.97866714), np.float32(0.97813123), np.float32(0.9774778), np.float32(0.97722715), np.float32(0.97701967), np.float32(0.9769085), np.float32(0.9767411), np.float32(0.97758293), np.float32(0.97780925), np.float32(0.97828066), np.float32(0.97856617), np.float32(0.9794053), np.float32(0.98043895), np.float32(0.9802075), np.float32(0.9798828), np.float32(0.98062056), np.float32(0.98052067), np.float32(0.9801767), np.float32(0.9808102), np.float32(0.9803122), np.float32(0.9807146), np.float32(0.9813611), np.float32(0.9816943), np.float32(0.9818609), np.float32(0.9820709), np.float32(0.98243034), np.float32(0.98285), np.float32(0.9828908), np.float32(0.98310465), np.float32(0.98316836), np.float32(0.98318833), np.float32(0.98310524), np.float32(0.98342806), np.float32(0.9832972), np.float32(0.98331857), np.float32(0.9824792), np.float32(0.9826768), np.float32(0.98250854), np.float32(0.9824034), np.float32(0.9824448), np.float32(0.98261017), np.float32(0.98268914), np.float32(0.9825613), np.float32(0.9827451), np.float32(0.9828005), np.float32(0.9826058), np.float32(0.9825378), np.float32(0.9824668), np.float32(0.98210514), np.float32(0.98252904), np.float32(0.98239774), np.float32(0.9823116), np.float32(0.9822282), np.float32(0.9819198), np.float32(0.9824635), np.float32(0.98253065), np.float32(0.9828636), np.float32(0.98281544), np.float32(0.982936), np.float32(0.98337054), np.float32(0.9831428), np.float32(0.98270386), np.float32(0.98347855), np.float32(0.9828676), np.float32(0.9826439), np.float32(0.98285484), np.float32(0.9831436), np.float32(0.98235506), np.float32(0.98239833), np.float32(0.9821988), np.float32(0.9825587), np.float32(0.9828267), np.float32(0.9828705), np.float32(0.9823287), np.float32(0.9827832), np.float32(0.9823446), np.float32(0.98114705), np.float32(0.9812945), np.float32(0.9805352), np.float32(0.980078), np.float32(0.9798855), np.float32(0.97990245), np.float32(0.9790854), np.float32(0.978803), np.float32(0.9785824), np.float32(0.97906756), np.float32(0.9776577), np.float32(0.9770229), np.float32(0.97695565), np.float32(0.9762674), np.float32(0.9762799), np.float32(0.9768298), np.float32(0.9775407), np.float32(0.97844625), np.float32(0.97738796), np.float32(0.9770155), np.float32(0.97621447), np.float32(0.975299), np.float32(0.97450113), np.float32(0.97470504), np.float32(0.9724897), np.float32(0.97356784), np.float32(0.9730468), np.float32(0.97555274), np.float32(0.97414714), np.float32(0.97477484), np.float32(0.97512096), np.float32(0.97594494), np.float32(0.9768222), np.float32(0.97820365), np.float32(0.9786467), np.float32(0.97765064), np.float32(0.97746724), np.float32(0.97760665), np.float32(0.9772814), np.float32(0.9775889), np.float32(0.97766507), np.float32(0.9772653), np.float32(0.9771383), np.float32(0.9762146), np.float32(0.97708875), np.float32(0.9780546), np.float32(0.9779338), np.float32(0.9777549), np.float32(0.97717446), np.float32(0.97709936), np.float32(0.97679764), np.float32(0.9767393), np.float32(0.9762537), np.float32(0.97670126), np.float32(0.97743523), np.float32(0.9778186), np.float32(0.9782799), np.float32(0.9784994), np.float32(0.97881866), np.float32(0.97936636), np.float32(0.98009014), np.float32(0.98005176), np.float32(0.98022765), np.float32(0.98035353), np.float32(0.9808313), np.float32(0.9811179), np.float32(0.980738), np.float32(0.98137647), np.float32(0.98227215), np.float32(0.98288935), np.float32(0.9833961), np.float32(0.9834736), np.float32(0.9831887), np.float32(0.9833567), np.float32(0.98393285), np.float32(0.98330367), np.float32(0.98266244), np.float32(0.9826517), np.float32(0.9821269), np.float32(0.98204654), np.float32(0.981126), np.float32(0.9804016), np.float32(0.98046964), np.float32(0.97929597), np.float32(0.9796022), np.float32(0.9792172), np.float32(0.97796553), np.float32(0.9778455), np.float32(0.97699475), np.float32(0.97639), np.float32(0.9755445), np.float32(0.9751831), np.float32(0.97390294), np.float32(0.97379225), np.float32(0.9716913), np.float32(0.97117954), np.float32(0.9702059), np.float32(0.9726605), np.float32(0.9734353), np.float32(0.97503746), np.float32(0.97672343), np.float32(0.9771417), np.float32(0.97756326), np.float32(0.9777884), np.float32(0.9779494), np.float32(0.9785902), np.float32(0.9785276), np.float32(0.97919625), np.float32(0.9792868), np.float32(0.9790871), np.float32(0.9799309), np.float32(0.98011166), np.float32(0.9807406), np.float32(0.98097163), np.float32(0.9816606), np.float32(0.98170656), np.float32(0.98179203), np.float32(0.9824609), np.float32(0.9824551), np.float32(0.98248094), np.float32(0.9827245), np.float32(0.983255), np.float32(0.9831548), np.float32(0.9835255), np.float32(0.9837728), np.float32(0.98398906), np.float32(0.9842845), np.float32(0.98445857), np.float32(0.98479027), np.float32(0.9847511), np.float32(0.98427194), np.float32(0.9844572), np.float32(0.98527235), np.float32(0.9851613), np.float32(0.98450375), np.float32(0.9838165), np.float32(0.9840777), np.float32(0.98348016), np.float32(0.9823712), np.float32(0.98176277), np.float32(0.98075473), np.float32(0.97974855), np.float32(0.9803816), np.float32(0.9803995), np.float32(0.9807858), np.float32(0.98118424), np.float32(0.98158514), np.float32(0.98199826), np.float32(0.9816949), np.float32(0.9818304), np.float32(0.9840455), np.float32(0.9842705), np.float32(0.98490775), np.float32(0.98459053), np.float32(0.9859061), np.float32(0.9852416), np.float32(0.98413163), np.float32(0.9839934), np.float32(0.98291254), np.float32(0.9833649), np.float32(0.9835095), np.float32(0.9829873), np.float32(0.98261535), np.float32(0.9814144), np.float32(0.9812463), np.float32(0.98240787), np.float32(0.98122597), np.float32(0.9821461), np.float32(0.9807772), np.float32(0.9820531), np.float32(0.98163015), np.float32(0.97888076), np.float32(0.9761307), np.float32(0.97476655), np.float32(0.97240835), np.float32(0.97145826), np.float32(0.96575916), np.float32(0.9621867), np.float32(0.95709854), np.float32(0.95228004), np.float32(0.9461305), np.float32(0.9356248), np.float32(0.9249314), np.float32(0.90009767), np.float32(0.8757992), np.float32(0.8630229), np.float32(0.8371256), np.float32(0.81943256), np.float32(0.78897154), np.float32(0.75147474), np.float32(0.70724565), np.float32(0.6983145), np.float32(0.7063668), np.float32(0.69481766), np.float32(0.66186386), np.float32(0.6924239), np.float32(0.724104), np.float32(0.6765225), np.float32(0.67145574), np.float32(0.663643), np.float32(0.6664571), np.float32(0.6381716), np.float32(0.60526323), np.float32(0.62078685), np.float32(0.58366543), np.float32(0.57979345), np.float32(0.5587904), np.float32(0.5638215), np.float32(0.5372112), np.float32(0.47879335), np.float32(0.48838362), np.float32(0.514386), np.float32(0.4867611), np.float32(0.4200606), np.float32(0.4538737), np.float32(0.43337798), np.float32(0.4650706), np.float32(0.466359), np.float32(0.6069463), np.float32(0.69752127), np.float32(0.6220591), np.float32(0.5736693), np.float32(0.4943336), np.float32(0.41339466), np.float32(0.36425832), np.float32(0.30608276), np.float32(0.30084756), np.float32(0.2851637), np.float32(0.33119535), np.float32(0.37926748), np.float32(0.3503531), np.float32(0.39980912), np.float32(0.45993897), np.float32(0.42262614), np.float32(0.49586806), np.float32(0.5024497), np.float32(0.52031326), np.float32(0.52726877), np.float32(0.5163042), np.float32(0.5080475), np.float32(0.5066333), np.float32(0.5065861), np.float32(0.5276519), np.float32(0.5080774), np.float32(0.5284536), np.float32(0.5287891), np.float32(0.5001508), np.float32(0.4845755), np.float32(0.50907063), np.float32(0.4678232), np.float32(0.40898243), np.float32(0.3357888), np.float32(0.34394306), np.float32(0.3334356), np.float32(0.3253786), np.float32(0.27337903), np.float32(0.23687238), np.float32(0.21469079), np.float32(0.19250615), np.float32(0.18833877), np.float32(0.16933458), np.float32(0.15145536), np.float32(0.11507018), np.float32(0.11083445), np.float32(0.09197922), np.float32(0.085636385), np.float32(0.08630599), np.float32(0.08600606), np.float32(0.07976862), np.float32(0.07144507), np.float32(0.06344052), np.float32(0.053751417), np.float32(0.04666112), np.float32(0.048904333), np.float32(0.04886846), np.float32(0.04386163), np.float32(0.040447313), np.float32(0.0405741), np.float32(0.03608628), np.float32(0.04008999), np.float32(0.041346174), np.float32(0.04657312), np.float32(0.05200173), np.float32(0.05679636), np.float32(0.06626771), np.float32(0.067870386), np.float32(0.074245214), np.float32(0.08984813), np.float32(0.095074244), np.float32(0.0922977), np.float32(0.08751722), np.float32(0.088812284), np.float32(0.08640951), np.float32(0.0829978), np.float32(0.08420365), np.float32(0.09094185), np.float32(0.09592231), np.float32(0.10490453), np.float32(0.11734501), np.float32(0.12311239), np.float32(0.12779532), np.float32(0.12926109), np.float32(0.1324763), np.float32(0.12657954), np.float32(0.11938488), np.float32(0.12044391), np.float32(0.116454795), np.float32(0.11361166), np.float32(0.11049902), np.float32(0.11127364), np.float32(0.10834293), np.float32(0.09789262), np.float32(0.0950533), np.float32(0.09616752), np.float32(0.09567248), np.float32(0.098006204), np.float32(0.10565607), np.float32(0.11637554), np.float32(0.11588575), np.float32(0.108192146), np.float32(0.1032373), np.float32(0.0939452), np.float32(0.0972364), np.float32(0.10058503), np.float32(0.106592566), np.float32(0.111220114), np.float32(0.12862402), np.float32(0.12910917), np.float32(0.12458463), np.float32(0.12271662), np.float32(0.121458486), np.float32(0.11551336), np.float32(0.10196711), np.float32(0.10270048), np.float32(0.112467825), np.float32(0.116390996), np.float32(0.1254923), np.float32(0.14539805), np.float32(0.15630808), np.float32(0.15997048), np.float32(0.16828494), np.float32(0.17373931), np.float32(0.18577994), np.float32(0.17642994), np.float32(0.20044325), np.float32(0.23370002), np.float32(0.24753071), np.float32(0.22868837), np.float32(0.19130945), np.float32(0.19497631)], 'MASINLSKFIFPFMLLALFSTNGNTRVAGARNLLESNIPQFPKLDFPPLPKPSLPELPKPNFPNVPELPKPNVPELPKPDLPNVPEMPKLEIPKVPELPKPELPKFNVPELPKPELPKIPESPKLEQPKVPELPKPEIPKVPEMPKHELPKFNVPELTKPELPKIPESPKLEQPKVPELTKPEIPKVPEMSKPELPKFNIPELPKPELPKAPELPKSEVPKVPELQKHEFPKAPELHEPRLSKVSELPKPELPKIPELPKPQLPKTPELTKPEFPKVPELPKPELPRIPEMPKPNLPKVPELPKLEQPKVPELTKPEIPKVPELPKLELPKVPETPKVVSTTTP': [np.float32(0.9160137), np.float32(0.9352664), np.float32(0.9383183), np.float32(0.93882656), np.float32(0.9505705), np.float32(0.94616574), np.float32(0.9503862), np.float32(0.9497871), np.float32(0.95295453), np.float32(0.95207304), np.float32(0.94680834), np.float32(0.93693334), np.float32(0.9286154), np.float32(0.9231039), np.float32(0.92565185), np.float32(0.9279522), np.float32(0.92775947), np.float32(0.92645305), np.float32(0.92916775), np.float32(0.9427758), np.float32(0.9437901), np.float32(0.940991), np.float32(0.94088525), np.float32(0.935081), np.float32(0.9309097), np.float32(0.9276915), np.float32(0.9247789), np.float32(0.9170641), np.float32(0.916271), np.float32(0.92842185), np.float32(0.9358178), np.float32(0.9387754), np.float32(0.93909144), np.float32(0.9347007), np.float32(0.9169285), np.float32(0.8971752), np.float32(0.88955784), np.float32(0.8792658), np.float32(0.863311), np.float32(0.9052891), np.float32(0.9164253), np.float32(0.92508256), np.float32(0.93588626), np.float32(0.9365594), np.float32(0.9442456), np.float32(0.9529304), np.float32(0.9579177), np.float32(0.96314824), np.float32(0.96666825), np.float32(0.9712199), np.float32(0.9744478), np.float32(0.97468776), np.float32(0.9751276), np.float32(0.97573984), np.float32(0.9742654), np.float32(0.9762056), np.float32(0.97606146), np.float32(0.9779573), np.float32(0.97482103), np.float32(0.9761313), np.float32(0.9763183), np.float32(0.9768982), np.float32(0.9772893), np.float32(0.9736211), np.float32(0.97566867), np.float32(0.9766336), np.float32(0.97721297), np.float32(0.97838986), np.float32(0.9786072), np.float32(0.97809404), np.float32(0.9786011), np.float32(0.97805357), np.float32(0.97866344), np.float32(0.9779026), np.float32(0.97837615), np.float32(0.9791059), np.float32(0.9777239), np.float32(0.977878), np.float32(0.9783705), np.float32(0.9779319), np.float32(0.97752464), np.float32(0.9778466), np.float32(0.97847944), np.float32(0.9797759), np.float32(0.9797831), np.float32(0.9796831), np.float32(0.98081905), np.float32(0.9809074), np.float32(0.98145455), np.float32(0.9817151), np.float32(0.9821477), np.float32(0.98208517), np.float32(0.98215127), np.float32(0.9822134), np.float32(0.98230135), np.float32(0.98151875), np.float32(0.981254), np.float32(0.9815507), np.float32(0.98165524), np.float32(0.98093134), np.float32(0.98102206), np.float32(0.98084325), np.float32(0.9805921), np.float32(0.9815925), np.float32(0.98075783), np.float32(0.98159605), np.float32(0.9814564), np.float32(0.9808621), np.float32(0.98164743), np.float32(0.98075014), np.float32(0.9803367), np.float32(0.9806645), np.float32(0.9807129), np.float32(0.9814276), np.float32(0.9818273), np.float32(0.9812152), np.float32(0.9815099), np.float32(0.9818117), np.float32(0.98202056), np.float32(0.98195696), np.float32(0.98220426), np.float32(0.98298657), np.float32(0.9822253), np.float32(0.98266935), np.float32(0.9830784), np.float32(0.98309857), np.float32(0.9830913), np.float32(0.98220575), np.float32(0.98223615), np.float32(0.9830708), np.float32(0.9819348), np.float32(0.98256826), np.float32(0.9828215), np.float32(0.9819432), np.float32(0.9825409), np.float32(0.9829806), np.float32(0.98258656), np.float32(0.98265463), np.float32(0.98231584), np.float32(0.98234785), np.float32(0.98323613), np.float32(0.98248404), np.float32(0.9821232), np.float32(0.98225063), np.float32(0.98221385), np.float32(0.9823815), np.float32(0.9825178), np.float32(0.9819639), np.float32(0.98221725), np.float32(0.9820065), np.float32(0.9816445), np.float32(0.981672), np.float32(0.98130965), np.float32(0.98173), np.float32(0.98274636), np.float32(0.98200744), np.float32(0.982311), np.float32(0.98278445), np.float32(0.9833136), np.float32(0.98352945), np.float32(0.9837467), np.float32(0.9829593), np.float32(0.9833249), np.float32(0.98368454), np.float32(0.9840592), np.float32(0.98337847), np.float32(0.9839426), np.float32(0.98451394), np.float32(0.98400486), np.float32(0.9843799), np.float32(0.98472124), np.float32(0.98448807), np.float32(0.98444945), np.float32(0.98376024), np.float32(0.9833823), np.float32(0.98413104), np.float32(0.98352283), np.float32(0.98354787), np.float32(0.9834436), np.float32(0.9823412), np.float32(0.9829978), np.float32(0.982989), np.float32(0.9823757), np.float32(0.9820561), np.float32(0.98151946), np.float32(0.9811963), np.float32(0.98180205), np.float32(0.9811003), np.float32(0.98121625), np.float32(0.98128855), np.float32(0.98056775), np.float32(0.9810466), np.float32(0.9806984), np.float32(0.98038185), np.float32(0.98063594), np.float32(0.9812369), np.float32(0.98114645), np.float32(0.9815485), np.float32(0.98129547), np.float32(0.98159075), np.float32(0.9824348), np.float32(0.9815517), np.float32(0.9819853), np.float32(0.98212254), np.float32(0.98216873), np.float32(0.9825035), np.float32(0.9826015), np.float32(0.98235714), np.float32(0.9824593), np.float32(0.9823616), np.float32(0.9827712), np.float32(0.9820164), np.float32(0.98188734), np.float32(0.98269707), np.float32(0.98192525), np.float32(0.98172987), np.float32(0.9825088), np.float32(0.98203903), np.float32(0.98290586), np.float32(0.98201674), np.float32(0.98218644), np.float32(0.98309845), np.float32(0.9823137), np.float32(0.98226064), np.float32(0.98266083), np.float32(0.9823856), np.float32(0.98225296), np.float32(0.982853)
```
