## Supplementary Data 1 for "Blockiness as Determinant of Liquid Phase Formation by Polypeptide-Like Polymers in Stickers-Spacers Paradigm": IDR_scores.txt (part 359 of 482)

```
, np.float32(0.98209584), np.float32(0.9831654), np.float32(0.9813819), np.float32(0.98148304), np.float32(0.9819697), np.float32(0.9809924), np.float32(0.9815673), np.float32(0.9823477), np.float32(0.98159444), np.float32(0.9818574), np.float32(0.9822739), np.float32(0.9815528), np.float32(0.98268133), np.float32(0.98210996), np.float32(0.982028), np.float32(0.9826816), np.float32(0.9814043), np.float32(0.9817899), np.float32(0.98269373), np.float32(0.9822219), np.float32(0.982524), np.float32(0.98251307), np.float32(0.9825051), np.float32(0.98351514), np.float32(0.9835481), np.float32(0.9838742), np.float32(0.9839235), np.float32(0.98352814), np.float32(0.98384964), np.float32(0.98414373), np.float32(0.9836369), np.float32(0.9834911), np.float32(0.98367333), np.float32(0.98350173), np.float32(0.983915), np.float32(0.9834978), np.float32(0.9835231), np.float32(0.98352414), np.float32(0.9823318), np.float32(0.9825644), np.float32(0.9833776), np.float32(0.983033), np.float32(0.9827278), np.float32(0.9829131), np.float32(0.98320997), np.float32(0.98358214), np.float32(0.9831407), np.float32(0.98361844), np.float32(0.98300374), np.float32(0.9820233), np.float32(0.98206353), np.float32(0.98263896), np.float32(0.98213583), np.float32(0.98203343), np.float32(0.98194134), np.float32(0.9816079), np.float32(0.9823239), np.float32(0.98196304), np.float32(0.9823726), np.float32(0.9819567), np.float32(0.9813076), np.float32(0.9813426), np.float32(0.98245955), np.float32(0.9817027), np.float32(0.9814383), np.float32(0.9822104), np.float32(0.98164326), np.float32(0.9821405), np.float32(0.98234487), np.float32(0.98215646), np.float32(0.98193884), np.float32(0.98132676), np.float32(0.98177254), np.float32(0.98262435), np.float32(0.98219705), np.float32(0.9819697), np.float32(0.982265), np.float32(0.9826695), np.float32(0.9828552), np.float32(0.98339635), np.float32(0.9833603), np.float32(0.9832576), np.float32(0.9823193), np.float32(0.98260593), np.float32(0.9831556), np.float32(0.9822583), np.float32(0.9821713), np.float32(0.98280036), np.float32(0.9813324), np.float32(0.9820042), np.float32(0.9817577), np.float32(0.98238844), np.float32(0.9815391), np.float32(0.982028), np.float32(0.9826727), np.float32(0.9829554), np.float32(0.98279035), np.float32(0.98256665), np.float32(0.98220074), np.float32(0.9830965), np.float32(0.9832756), np.float32(0.9821977), np.float32(0.9835632), np.float32(0.9833333), np.float32(0.9825174), np.float32(0.9831907), np.float32(0.98298866), np.float32(0.9819349), np.float32(0.98154217), np.float32(0.98254836), np.float32(0.9820478), np.float32(0.9815145), np.float32(0.9814756), np.float32(0.98126894), np.float32(0.98125076), np.float32(0.97936547)], 'MAENGDNENMAALEAKICHQIEYYFGDFNLPWDKFLKEQIKLDEGWVPLEIMIKFNRLNRLTTDFNVIVEALSKSKAELTEISEDKTKIRRSPSKPLPEVTDEYKNDVKNRSVYIKGFPTDATLDDIKEWLEDKGQVLNIQMRRTLHKAFKGSIFVKFVETPGQKYKDTDLLILFKDDYFAKKNEERKQNKVEAKLRAKQEQEAKQKLEEDAEMKSLEEKIGCLLKFSDDLDDQICRKDLHILFSNHGEIKWINFVRGAKEGIILFKEKAKEALSKAKDANNGNLQLRNKEVTWEVLEGESKGRKFKGKGKGNKAAQPGSGKGKVQFQGKKTKFASDDEHDEDGATEPMKRAREETDKEEPASKQRKTENGAGDQ': [np.float32(0.4152015), np.float32(0.4222409), np.float32(0.38297334), np.float32(0.4360677), np.float32(0.40206867), np.float32(0.4015165), np.float32(0.38460073), np.float32(0.39007437), np.float32(0.39249533), np.float32(0.35568297), np.float32(0.33359012), np.float32(0.32417116), np.float32(0.29043785), np.float32(0.25839627), np.float32(0.23997453), np.float32(0.2054562), np.float32(0.16810776), np.float32(0.1685351), np.float32(0.15353195), np.float32(0.14596), np.float32(0.13609241), np.float32(0.14194784), np.float32(0.15709619), np.float32(0.15795784), np.float32(0.13868749), np.float32(0.15327588), np.float32(0.16391757), np.float32(0.15170954), np.float32(0.13826145), np.float32(0.16145673), np.float32(0.17056985), np.float32(0.17435583), np.float32(0.19942285), np.float32(0.20796323), np.float32(0.2033467), np.float32(0.17987166), np.float32(0.18791097), np.float32(0.17955725), np.float32(0.17005083), np.float32(0.14003158), np.float32(0.14262556), np.float32(0.11571472), np.float32(0.12232163), np.float32(0.10674155), np.float32(0.117141426), np.float32(0.11904406), np.float32(0.10385207), np.float32(0.11467328), np.float32(0.13457537), np.float32(0.12824222), np.float32(0.12862954), np.float32(0.1469297), np.float32(0.14638235), np.float32(0.113114506), np.float32(0.10711915), np.float32(0.102852106), np.float32(0.086587176), np.float32(0.08161896), np.float32(0.08897373), np.float32(0.093199536), np.float32(0.08597108), np.float32(0.09073924), np.float32(0.0805566), np.float32(0.08300054), np.float32(0.09289544), np.float32(0.103131995), np.float32(0.1099806), np.float32(0.115941904), np.float32(0.12488684), np.float32(0.14375228), np.float32(0.15439804), np.float32(0.14820816), np.float32(0.17657174), np.float32(0.19119035), np.float32(0.21284565), np.float32(0.23281847), np.float32(0.29270446), np.float32(0.3283699), np.float32(0.33941737), np.float32(0.38456914), np.float32(0.42690912), np.float32(0.48943606), np.float32(0.51039237), np.float32(0.56687164), np.float32(0.63165575), np.float32(0.6376079), np.float32(0.6609073), np.float32(0.7332859), np.float32(0.721247), np.float32(0.7412375), np.float32(0.7589852), np.float32(0.7660109), np.float32(0.7256463), np.float32(0.76316535), np.float32(0.8067783), np.float32(0.8309714), np.float32(0.7842864), np.float32(0.7761466), np.float32(0.735274), np.float32(0.72503656), np.float32(0.67909425), np.float32(0.6486241), np.float32(0.5834764), np.float32(0.5180941), np.float32(0.4763432), np.float32(0.4200535), np.float32(0.3626729), np.float32(0.35176802), np.float32(0.3648287), np.float32(0.36146623), np.float32(0.3341717), np.float32(0.29228008), np.float32(0.27875093), np.float32(0.28727746), np.float32(0.26428595), np.float32(0.1927741), np.float32(0.19810241), np.float32(0.19912787), np.float32(0.18683092), np.float32(0.1776862), np.float32(0.16864799), np.float32(0.15599625), np.float32(0.1446768), np.float32(0.13390502), np.float32(0.14008407), np.float32(0.13494995), np.float32(0.12387825), np.float32(0.1252067), np.float32(0.12017358), np.float32(0.11586426), np.float32(0.114868306), np.float32(0.110566735), np.float32(0.106987745), np.float32(0.09913861), np.float32(0.08857115), np.float32(0.08802391), np.float32(0.09662196), np.float32(0.09109467), np.float32(0.088215835), np.float32(0.10014654), np.float32(0.09804306), np.float32(0.09124385), np.float32(0.09326043), np.float32(0.09804137), np.float32(0.08759725), np.float32(0.0800552), np.float32(0.06679681), np.float32(0.061318442), np.float32(0.061680377), np.float32(0.0642291), np.float32(0.07174138), np.float32(0.076259404), np.float32(0.085431516), np.float32(0.09307841), np.float32(0.09596644), np.float32(0.10240094), np.float32(0.10039211), np.float32(0.09972268), np.float32(0.10253201), np.float32(0.10016635), np.float32(0.08877249), np.float32(0.0914147), np.float32(0.0994075), np.float32(0.09778315), np.float32(0.09679024), np.float32(0.10656452), np.float32(0.113313675), np.float32(0.12328861), np.float32(0.12958238), np.float32(0.12903273), np.float32(0.14669807), np.float32(0.15587255), np.float32(0.1652154), np.float32(0.17631315), np.float32(0.18973425), np.float32(0.19430554), np.float32(0.20845464), np.float32(0.19977656), np.float32(0.22873692), np.float32(0.23495527), np.float32(0.2442079), np.float32(0.25951773), np.float32(0.26216343), np.float32(0.30479106), np.float32(0.31445274), np.float32(0.30941463), np.float32(0.31855324), np.float32(0.33390483), np.float32(0.36285532), np.float32(0.34733647), np.float32(0.34886065), np.float32(0.36109704), np.float32(0.3849615), np.float32(0.39778203), np.float32(0.412138), np.float32(0.41723856), np.float32(0.39714172), np.float32(0.420016), np.float32(0.40546516), np.float32(0.39584234), np.float32(0.40359706), np.float32(0.41135424), np.float32(0.38270777), np.float32(0.38072577), np.float32(0.3917789), np.float32(0.3897628), np.float32(0.37694392), np.float32(0.38588348), np.float32(0.39373747), np.float32(0.35240656), np.float32(0.34859923), np.float32(0.34115088), np.float32(0.33258662), np.float32(0.27934223), np.float32(0.26395878), np.float32(0.25205255), np.float32(0.22514872), np.float32(0.20691808), np.float32(0.1996982), np.float32(0.17686547), np.float32(0.1756191), np.float32(0.1685448), np.float32(0.16557401), np.float32(0.1597521), np.float32(0.14950214), np.float32(0.15819925), np.float32(0.16765586), np.float32(0.17095195), np.float32(0.15291852), np.float32(0.1683065), np.float32(0.16478825), np.float32(0.14808883), np.float32(0.13949777), np.float32(0.14607601), np.float32(0.15841825), np.float32(0.16338937), np.float32(0.189491), np.float32(0.19004174), np.float32(0.17604691), np.float32(0.18357605), np.float32(0.17121913), np.float32(0.14944457), np.float32(0.14058886), np.float32(0.13826929), np.float32(0.13379712), np.float32(0.13578744), np.float32(0.1327404), np.float32(0.12982328), np.float32(0.14129634), np.float32(0.14389397), np.float32(0.1332829), np.float32(0.12562129), np.float32(0.14510022), np.float32(0.16775516), np.float32(0.168544), np.float32(0.2021234), np.float32(0.21495475), np.float32(0.20428477), np.float32(0.17580682), np.float32(0.1857128), np.float32(0.1889175), np.float32(0.19129153), np.float32(0.17833424), np.float32(0.20906939), np.float32(0.21132669), np.float32(0.22303428), np.float32(0.24832356), np.float32(0.26574135), np.float32(0.27988258), np.float32(0.29753673), np.float32(0.31868008), np.float32(0.35640454), np.float32(0.35955125), np.float32(0.3539814), np.float32(0.36372864), np.float32(0.39013892), np.float32(0.40005204), np.float32(0.47162697), np.float32(0.5195244), np.float32(0.5174704), np.float32(0.4983332), np.float32(0.4834898), np.float32(0.49408287), np.float32(0.47848922), np.float32(0.4558174), np.float32(0.45434424), np.float32(0.45568764), np.float32(0.46942443), np.float32(0.44661772), np.float32(0.50119174), np.float32(0.5303888), np.float32(0.50808287), np.float32(0.5541425), np.float32(0.5756761), np.float32(0.6338649), np.float32(0.68277764), np.float32(0.7432953), np.float32(0.81895626), np.float32(0.8248426), np.float32(0.86282784), np.float32(0.8703392), np.float32(0.88267416), np.float32(0.8939989), np.float32(0.904399), np.float32(0.91709507), np.float32(0.93592095), np.float32(0.94776976), np.float32(0.9546587), np.float32(0.9606754), np.float32(0.9644549), np.float32(0.96994406), np.float32(0.97246045), np.float32(0.9760517), np.float32(0.978671), np.float32(0.97878885), np.float32(0.9801932), np.float32(0.98039824), np.float32(0.98094946), np.float32(0.9808008), np.float32(0.98101807), np.float32(0.9816844), np.float32(0.98055685), np.float32(0.9820565), np.float32(0.9812841), np.float32(0.98207563), np.float32(0.9818173), np.float32(0.9825816), np.float32(0.9827685), np.float32(0.982534), np.float32(0.9821045), np.float32(0.9822139), np.float32(0.98241687), np.float32(0.9816523), np.float32(0.9818347), np.float32(0.9813028), np.float32(0.9821686), np.float32(0.98115873), np.float32(0.98078555), np.float32(0.9808319), np.float32(0.9805659), np.float32(0.9804524), np.float32(0.98071367), np.float32(0.9789873), np.float32(0.97749704), np.float32(0.9768505), np.float32(0.97550493), np.float32(0.97209466), np.float32(0.970214), np.float32(0.9698805), np.float32(0.9693377), np.float32(0.9708445), np.float32(0.96996886), np.float32(0.96948874), np.float32(0.96985066), np.float32(0.9706734), np.float32(0.9684591), np.float32(0.9690535), np.float32(0.9690092), np.float32(0.96746707), np.float32(0.9670603), np.float32(0.96790946), np.float32(0.96410185), np.float32(0.96460164), np.float32(0.9626914), np.float32(0.9633512), np.float32(0.96274203), np.float32(0.96352315), np.float32(0.9649161), np.float32(0.9663942), np.float32(0.9662151), np.float32(0.9639062), np.float32(0.9638759), np.float32(0.95965827), np.float32(0.9553181), np.float32(0.955153)], 'MDRPPPPRRNRPPPGPSSRASRRRGYGSGSGPGPGPGPANGPHHPRTHSSPNRQNAFSTSPSPRPRSKNRGRRRGNPSSANYNPNGNAPHNLAPTVAVKLVVRRLPPTLTADKFAEIADPAGASRAVWRSFAPGSASAASGPVKRLRLVTRHATAYLAFVNMDDAVAFTQTFNGIKFQDPNAPPSSQNHDFIARVERAPWQPVPPLTKITKPLPLHGTIERDPDYMAFVARLEDETKKELSGANALTVAQTSAIFSRGPGSNPSDTQKRDNTSASVSTSTGKAGALAVNGSELSTPLMEDVRARRKERDNRKKTTKVTPRAARGKARHPHPSDSPHKQQTESPGKVTSSMRKKKQRERARASEIANAAKRQEDMQSAKRIGSPAIDSKRGSNAEPRRDFVEPRLTSNLPTLPKTGGHPNGGTSGVPTAFTKQSLPRGGSGRSRSGRGRPKGPNMTVPPGAANDSVDSRASVRVLRKDLRNGG': [np.float32(0.9760669), np.float32(0.9776768), np.float32(0.97861177), np.float32(0.9780894), np.float32(0.9782364), np.float32(0.97848594), np.float32(0.97918314), np.float32(0.9803299), np.float32(0.98153865), np.float32(0.98240095), np.float32(0.98307943), np.float32(0.98421544), np.float32(0.9844973), np.float32(0.9837828), np.float32(0.984657), np.float32(0.98498094), np.float32(0.9855371), np.float32(0.98579735), np.float32(0.98588425), np.float32(0.9858115), np.float32(0.98603696), np.float32(0.9860115), np.float32(0.9862104), np.float32(0.9861464), np.float32(0.9864869), np.float32(0.98653644), np.float32(0.9865941), np.float32(0.9866273), np.float32(0.9865834), np.float32(0.98642415), np.float32(0.9864644), np.float32(0.9862553), np.float32(0.9864385), np.float32(0.98664236), np.float32(0.9869033), np.float32(0.9870929), np.float32(0.98708004), np.float32(0.987069), np.float32(0.98647887), np.float32(0.9865849), np.float32(0.98666555), np.float32(0.98695254), np.float32(0.9871307), np.float32(0.9872056), np.float32(0.9869725), np.float32(0.98748547), np.float32(0.98724174), np.float32(0.9872469), np.float32(0.9869288), np.float32(0.98723024), np.float32(0.9872444), np.float32(0.98754), np.float32(0.9877043), np.float32(0.9877566), np.float32(0.9878856), np.float32(0.98760206), np.float32(0.98757523), np.float32(0.98763186), np.float32(0.98750883), np.float32(0.9870809), np.float32(0.986981), np.float32(0.98702395), np.float32(0.9871754), np.float32(0.98706436), np.float32(0.9869876), np.float32(0.98694164), np.float32(0.9865955), np.float32(0.98633623), np.float32(0.986424), np.float32(0.98572356), np.float32(0.98624194), np.float32(0.98587716), np.float32(0.9858667), np.float32(0.98535836), np.float32(0.9855428), np.float32(0.98498845), np.float32(0.9847126), np.float32(0.9837625), np.float32(0.9836158), np.float32(0.98290664), np.float32(0.9824286), np.float32(0.9814262), np.float32(0.97939026), np.float32(0.9780578), np.float32(0.9740287), np.float32(0.96885294), np.float32(0.95844275), np.float32(0.9535881), np.float32(0.9379407), np.float32(0.91668355), np.float32(0.88999504), np.float32(0.8447426), np.float32(0.8546474), np.float32(0.8351583), np.float32(0.8058322), np.float32(0.7681902), np.float32(0.77498513), np.float32(0.7088567), np.float32(0.6590776), np.float32(0.531733), np.float32(0.5498427), np.float32(0.48179644), np.float32(0.36780486), np.float32(0.2876566), np.float32(0.29799855), np.float32(0.24127382), np.float32(0.21709195), np.float32(0.23817042), np.float32(0.2427676), np.float32(0.23547827), np.float32(0.26889116), np.float32(0.2520612), np.float32(0.28765595), np.float32(0.3270163), np.float32(0.32133436), np.float32(0.25572148), np.float32(0.23137438), np.float32(0.26119673), np.float32(0.2431025), np.float32(0.2521553), np.float32(0.2398921), np.float32(0.28626862), np.float32(0.33327687), np.float32(0.3408531), np.float32(0.33874264), np.float32(0.34692925), np.float32(0.39166334), np.float32(0.40611598), np.float32(0.40261456), np.float32(0.4236557), np.float32(0.40905458), np.float32(0.4471014), np.float32(0.4419042), np.float32(0.47898293), np.float32(0.4225292), np.float32(0.40137678), np.float32(0.32260528), np.float32(0.2981485), np.float32(0.30558094), np.float32(0.2825341), np.float32(0.30396068), np.float32(0.24647532), np.float32(0.28875718), np.float32(0.25500044), np.float32(0.22996989), np.float32(0.2091268), np.float32(0.17615186), np.float32(0.14679514), np.float32(0.121774815), np.float32(0.116531126), np.float32(0.096107), np.float32(0.09347935), np.float32(0.076790325), np.float32(0.075952984), np.float32(0.0769712), np.float32(0.07322083), np.float32(0.06699045), np.float32(0.06070572), np.float32(0.07257604), np.float32(0.068550006), np.float32(0.058272436), np.float32(0.0673429), np.float32(0.082390524), np.float32(0.077203445), np.float32(0.10444242), np.float32(0.09983599), np.float32(0.12676157), np.float32(0.11385001), np.float32(0.14316407), np.float32(0.17610025), np.float32(0.1815609), np.float32(0.18838157), np.float32(0.19905996), np.float32(0.20059514), np.float32(0.22139269), np.float32(0.21579634), np.float32(0.22036317), np.float32(0.23668545), np.float32(0.22750454), np.float32(0.2178107), np.float32(0.20994835), np.float32(0.19425806), np.float32(0.19343728), np.float32(0.18083547), np.float32(0.18804453), np.float32(0.20327418), np.float32(0.20153585), np.float32(0.22702119), np.float32(0.21784043), np.float32(0.23622738), np.float32(0.20933847), np.float32(0.20422485), np.float32(0.19725698), np.float32(0.17683785), np.float32(0.1667704), np.float32(0.1604325), np.float32(0.18593717), np.float32(0.18353917), np.float32(0.2034966), np.float32(0.20463674), np.float32(0.21305904), np.float32(0.19904643), np.float32(0.20179355), np.float32(0.2184613), np.float32(0.318525), np.float32(0.26863956), np.float32(0.30599365), np.float32(0.3567242), np.float32(0.41421616), np.float32(0.42715064), np.float32(0.46092945), np.float32(0.41479617), np.float32(0.4102315), np.float32(0.33211935), np.float32(0.23733437), np.float32(0.22390842), np.float32(0.25225955), np.float32(0.24186261), np.float32(0.30292487), np.float32(0.34425846), np.float32(0.26863065), np.float32(0.2578574), np.float32(0.28565305), np.float32(0.22798333), np.float32(0.19017492), np.float32(0.2312235), np.float32(0.22921029), np.float32(0.24861461), np.float32(0.2363591), np.float32(0.22800305), np.float32(0.24198593), np.float32(0.25423494), np.float32(0.26065725), np.float32(0.27498645), np.float32(0.30266827), np.float32(0.3186307), np.float32(0.40043482), np.float32(0.46806288), np.float32(0.4588674), np.float32(0.47993252), np.float32(0.50670534), np.float32(0.5264286), np.float32(0.5869154), np.float32(0.6194017), np.float32(0.6687829), np.float32(0.8008395), np.float32(0.8231577), np.float32(0.8430386), np.float32(0.8775761), np.float32(0.8979882), np.float32(0.8992819), np.float32(0.9105959), np.float32(0.9213767), np.float32(0.9341451), np.float32(0.94263494), np.float32(0.94328964), np.float32(0.94899476), np.float32(0.9538497), np.float32(0.9550451), np.float32(0.9623672), np.float32(0.9656078), np.float32(0.96861345), np.float32(0.97183853), np.float32(0.9727399), np.float32(0.97447455), np.float32(0.9744489), np.float32(0.9742555), np.float32(0.9746705), np.float32(0.9742992), np.float32(0.9739482), np.float32(0.97552675), np.float32(0.9765861), np.float32(0.977275), np.float32(0.97651666), np.float32(0.9773761), np.float32(0.977807), np.float32(0.97867465), np.float32(0.9783222), np.float32(0.97895426), np.float32(0.97939944), np.float32(0.9797636), np.float32(0.9795812), np.float32(0.9795492), np.float32(0.9794453), np.float32(0.9792565), np.float32(0.9790607), np.float32(0.97738886), np.float32(0.97675544), np.float32(0.9748462), np.float32(0.97258645), np.float32(0.9695637), np.float32(0.96451133), np.float32(0.96121514), np.float32(0.9570087), np.float32(0.9506725), np.float32(0.948827), np.float32(0.94240975), np.float32(0.9381952), np.float32(0.9301645), np.float32(0.92912185), np.float32(0.92853796), np.float32(0.9328252), np.float32(0.93394905), np.float32(0.9336742), np.float32(0.93414944), np.float32(0.9358918), np.float32(0.9421842), np.float32(0.9468809), np.float32(0.94950336), np.float32(0.95188713), np.float32(0.95235753), np.float32(0.9590193), np.float32(0.9624417), np.float32(0.9686489), np.float32(0.97047925), np.float32(0.9747019), np.float32(0.97653836), np.float32(0.97845036), np.float32(0.9794403), np.float32(0.9798742), np.float32(0.9805501), np.float32(0.9815498), np.float32(0.98234564), np.float32(0.98245585), np.float32(0.9826104), np.float32(0.982957), np.float32(0.9833772), np.float32(0.98379403), np.float32(0.98339957), np.float32(0.9835618), np.float32(0.98341346), np.float32(0.983448), np.float32(0.98300976), np.float32(0.9830815), np.float32(0.9827588), np.float32(0.98241156), np.float32(0.98218083), np.float32(0.9808396), np.float32(0.9802859), np.float32(0.9792325), np.float32(0.97831875), np.float32(0.97777337), np.float32(0.9755937), np.float32(0.9730566), np.float32(0.9713802), np.float32(0.9668104), np.float32(0.9641413), np.float32(0.95615315), np.float32(0.94422543), np.float32(0.93490416), np.float32(0.9276524), np.float32(0.9198705), np.float32(0.91465265), np.float32(0.9104778), np.float32(0.90969217), np.float32(0.8998455), np.float32(0.891314), np.float32(0.8889047), np.float32(0.8803726), np.float32(0.86269003), np.float32(0.8631326), np.float32(0.8622038), np.float32(0.8532145), np.float32(0.84826124), np.float32(0.8362862), np.float32(0.8347565), np.float32(0.8347236), np.float32(0.8299269), np.float32(0.840383), np.float32(0.8491579), np.float32(0.8450598), np.float32(0.8640592), np.float32(0.8666212), np.float32(0.88411826), np.float32(0.8930738), np.float32(0.8936094), np.float32(0.90294594), np.float32(0.91637224), np.float32(0.92412674), np.float32(0.9373309), np.float32(0.95257914), np.float32(0.9590577), np.float32(0.9624992), np.float32(0.9668559), np.float32(0.9707907), np.float32(0.9747182), np.float32(0.9755347), np.float32(0.9777157), np.float32(0.9786173), np.float32(0.9787467), np.float32(0.97880244), np.float32(0.9783433), np.float32(0.9776725), np.float32(0.9778863), np.float32(0.97793007), np.float32(0.97838527), np.float32(0.9790509), np.float32(0.977989), np.float32(0.9784304), np.float32(0.97859645), np.float32(0.97803897), np.float32(0.9774736), np.float32(0.9777094), np.float32(0.9779188), np.float32(0.97773004), np.float32(0.9777738), np.float32(0.9779392), np.float32(0.97956467), np.float32(0.979287), np.float32(0.9790493), np.float32(0.9802972), np.float32(0.9801879), np.float32(0.9804836), np.float32(0.9815652), np.float32(0.9820582), np.float32(0.98241764), np.float32(0.98220736), np.float32(0.98300225), np.float32(0.9834089), np.float32(0.9835291), np.float32(0.98417616), np.float32(0.9841595), np.float32(0.98407495), np.float32(0.9840514), np.float32(0.98551893), np.float32(0.98539597), np.float32(0.985328), np.float32(0.9855826), np.float32(0.98583984), np.float32(0.98633575), np.float32(0.9865334), np.float32(0.9864667), np.float32(0.9864116), np.float32(0.9861623), np.float32(0.9866523), np.float32(0.98674494), np.float32(0.9869515), np.float32(0.98668414), np.float32(0.98729974), np.float32(0.9872896), np.float32(0.9872777), np.float32(0.986989), np.float32(0.9870695), np.float32(0.98699015), np.float32(0.9869647), np.float32(0.9866172), np.float32(0.9865226), np.float32(0.9863262), np.float32(0.9858159), np.float32(0.98590314), np.float32(0.98596466), np.float32(0.98562), np.float32(0.9849454), np.float32(0.9843742), np.float32(0.9838209), np.float32(0.9828714), np.float32(0.9825196), np.float32(0.9814906), np.float32(0.97980577), np.float32(0.97869146), np.float32(0.9779333), np.float32(0.97733146), np.float32(0.9756787), np.float32(0.97511625), np.float32(0.97405034), np.float32(0.9724772), np.float32(0.9714446), np.float32(0.970469), np.float32(0.9710113), np.float32(0.9702988), np.float32(0.9684866), np.float32(0.967709), np.float32(0.9686275), np.float32(0.96872455), np.float32(0.96656114), np.float32(0.96519876), np.float32(0.9640355), np.float32(0.96294326), np.float32(0.9613197), np.float32(0.9623023), np.float32(0.9598814), np.float32(0.9629279)], 'MATLAFDYTPGRPENIDQILNGLDRYNPETTTIFQDYVLSQCESQTYDCYANLALLKLYQFNPHLTRDETTTNILVKSLTVFPSPDFSLCLSLLPPYVLQDSKATGGASSGTLAEAVQYLDVLHNQLNNAQYTDFWSTLDSSDLYADLTADVHGFEDIMRLRIAMVVSQC': [np.float32(0.27076963), np.float32(0.27950802), np.float32(0.39729872), np.float32(0.38884926), np.float32(0.4119528), np.float32(0.35212845), np.float32(0.3400296), np.float32(0.3196297), np.float32(0.2844573), np.float32(0.28954774), np.float32(0.2851956), np.float32(0.22669402), np.float32(0.25571758), np.float32(0.26312566), np.float32(0.2251588), np.float32(0.21058337), np.float32(0.21777333), np.float32(0.23826015), np.float32(0.21144392), np.float32(0.1966019), np.float32(0.19436282), np.float32(0.16702043), np.float32(0.14597142), np.float32(0.13364698), np.float32(0.13445984), np.float32(0.13922812), np.float32(0.12007272), np.float32(0.11676449), np.float32(0.12623459), np.float32(0.12556349), np.float32(0.12204347), np.float32(0.1421049), np.float32(0.15144433), np.float32(0.14549981), np.float32(0.14577536), np.float32(0.14648451), np.float32(0.13189724), np.float32(0.11813966), np.float32(0.11375277), np.float32(0.101586245), np.float32(0.09077358), np.float32(0.07301433), np.float32(0.065644644), np.float32(0.06173274), np.float32(0.05645929), np.float32(0.05757114), np.float32(0.056579), np.float32(0.053456966), np.float32(0.05182682), np.float32(0.054376096), np.float32(0.058245763), np.float32(0.067615695), np.float32(0.07535585), np.float32(0.07025208), np.float32(0.07829774), np.float32(0.078736134), np.float32(0.07486755), np.float32(0.07641058), np.float32(0.078239724), np.float32(0.08486877), np.float32(0.08299197), np.float32(0.09463363), np.float32(0.09810529), np.float32(0.09870247), np.float32(0.10103108), np.float32(0.10660409), np.float32(0.099952996), np.float32(0.09688231), np.float32(0.1004052), np.float32(0.098683886), np.float32(0.09614367), np.float32(0.10236437), np.float32(0.112320654), np.float32(0.11715341), np.float32(0.11828162), np.float32(0.10948347), np.float32(0.09891148), np.float32(0.09462714), np.float32(0.08147889), np.float32(0.068656966), np.float32(0.06237698), np.float32(0.056741174), np.float32(0.050867572), np.float32(0.048569545), np.float32(0.054001834), np.float32(0.053221837), np.float32(0.05405173), np.float32(0.053749066), np.float32(0.058152314), np.float32(0.05489873), np.float32(0.058871984), np.float32(0.07146512), np.float32(0.07491285), np.float32(0.08801421), np.float32(0.106371276), np.float32(0.11050661), np.float32(0.11881247), np.float32(0.12699342), np.float32(0.1325406), np.float32(0.14971018), np.float32(0.15101673), np.float32(0.15213254), np.float32(0.15975203), np.float32(0.18034789), np.float32(0.14941008), np.float32(0.14242317), np.float32(0.16467081), np.float32(0.1504376), np.float32(0.13248518), np.float32(0.14353761), np.float32(0.15322675), np.float32(0.1550756), np.float32(0.1427718), np.float32(0.14006098), np.float32(0.14500211), np.float32(0.111733764), np.float32(0.10743702), np.float32(0.09362021), np.float32(0.08424808), np.float32(0.08421645), np.float32(0.08071801), np.float32(0.075110376), np.float32(0.07589722), np.float32(0.07066416), np.float32(0.064463876), np.float32(0.071188696), np.float32(0.07249647), np.float32(0.07457565), np.float32(0.08928085), np.float32(0.10138995), np.float32(0.10172377), np.float32(0.115670145), np.float32(0.13257371), np.float32(0.14331838), np.float32(0.14709288), np.float32(0.15882887), np.float32(0.16411671), np.float32(0.15917496), np.float32(0.17208208), np.float32(0.19482623), np.float32(0.17221868), np.float32(0.1759519), np.float32(0.17545451), np.float32(0.16349213), np.float32(0.17582548), np.float32(0.16393091), np.float32(0.14437425), np.float32(0.14942257), np.float32(0.15808529), np.float32(0.14502683), np.float32(0.13432853), np.float32(0.13581777), np.float32(0.11906201), np.float32(0.10914721), np.float32(0.07451069), np.float32(0.06312511), np.float32(0.06666869), np.float32(0.06456482), np.float32(0.06118278), np.float32(0.057999488), np.float32(0.06947442), np.float32(0.071587496), np.float32(0.073618606), np.float32(0.07467793), np.float32(0.08061443), np.float32(0.07495186), np.float32(0.06449798), np.float32(0.06914407), np.float32(0.076418184), np.float32(0.08313374)], 'MAEPKPSRAEKNKNLNGTKSDGKGCKEKRKNGNIEKEKSDVKHKKRKAEDTAEQPKEADIWFDDVDPKDIEAAIGPEAAEVARRKLGLETGQPKRSVEQVLVKEKSSGGLTRAVAMDCEMVGVGPNGEDSIVARVSIVNRFGKCVYDKYVKPTEEVTDYRTAVSGIRPEHLKTGEDFKTVQKEVADILNGRILVGHALHNDLKVLFLDHPKKKIRDTQKYKPFRQRVKSSRPSLKLLCDRLLDVQVQTSEHCSIPREKSDVKVPVAYIKSSILHCCA': [np.float32(0.96097285), np.float32(0.9594031), np.float32(0.9603558), np.float32(0.9609185), np.float32(0.965247), np.float32(0.9639922), np.float32(0.964883), np.float32(0.96576494), np.float32(0.96523863), np.float32(0.96678346), np.float32(0.96344185), np.float32(0.9676945), np.float32(0.96902543), np.float32(0.96587056), np.float32(0.9680899), np.float32(0.97077245), np.float32(0.9738159), np.float32(0.9755328), np.float32(0.9770712), np.float32(0.9785221), np.float32(0.9781576), np.float32(0.97829604), np.float32(0.9781668), np.float32(0.9769663), np.float32(0.9770642), np.float32(0.9769241), np.float32(0.97686815), np.float32(0.97523767), np.float32(0.97492415), np.float32(0.97428316), np.float32(0.97380054), np.float32(0.9734558), np.float32(0.9744178), np.float32(0.973766), np.float32(0.97434235), np.float32(0.9739862), np.float32(0.9729096), np.float32(0.97261536), np.float32(0.9726103), np.float32(0.972973), np.float32(0.9714494), np.float32(0.9702477), np.float32(0.9652358), np.float32(0.9614249), np.float32(0.959126), np.float32(0.95872766), np.float32(0.96007895), np.float32(0.9616853), np.float32(0.9593321), np.float32(0.95875853), np.float32(0.9532872), np.float32(0.95384663), np.float32(0.9509508), np.float32(0.9478957), np.float32(0.94073707), np.float32(0.9388561), np.float32(0.9382882), np.float32(0.9266325), np.float32(0.90505695), np.float32(0.8905966), np.float32(0.8856532), np.float32(0.87292004), np.float32(0.86656195), np.float32(0.81860316), np.float32(0.826708), np.float32(0.79581285), np.float32(0.7513412), np.float32(0.7355178), np.float32(0.72643775), np.float32(0.69502795), np.float32(0.7132137), np.float32(0.7621522), np.float32(0.81325144), np.float32(0.8256357), np.float32(0.8570997), np.float32(0.85320896), np.float32(0.8360453), np.float32(0.84836775), np.float32(0.8504452), np.float32(0.8291321), np.float32(0.84850156), np.float32(0.86023647), np.float32(0.85427934), np.float32(0.8581675), np.float32(0.86652344), np.float32(0.8490119), np.float32(0.8685196), np.float32(0.902582), np.float32(0.89925957), np.float32(0.93281186), np.float32(0.8702715), np.float32(0.79622984), np.float32(0.76530993), np.float32(0.7942638), np.float32(0.70564556), np.float32(0.75214887), np.float32(0.69534814), np.float32(0.51068705), np.float32(0.47323394), np.float32(0.47357082), np.float32(0.4490421), np.float32(0.45057872), np.float32(0.36252114), np.float32(0.3763039), np.float32(0.28074703), np.float32(0.26761448), np.float32(0.22533661), np.float32(0.21087745), np.float32(0.21321113), np.float32(0.21440786), np.float32(0.16537653), np.float32(0.118450455), np.float32(0.12278911), np.float32(0.13867682), np.float32(0.17903079), np.float32(0.17679454), np.float32(0.18375377), np.float32(0.17895792), np.float32(0.13906224), np.float32(0.10731739), np.float32(0.11028819), np.float32(0.087973416), np.float32(0.08251783), np.float32(0.07606653), np.float32(0.06404754), np.float32(0.06337063), np.float32(0.06630981), np.float32(0.06769624), np.float32(0.07763013), np.float32(0.0856244), np.float32(0.08579722), np.float32(0.08582945), np.float32(0.08651643), np.float32(0.08420399), np.float32(0.07424251), np.float32(0.07463507), np.float32(0.072335005), np.float32(0.073378935), np.float32(0.06048256), np.float32(0.065033846), np.float32(0.060869824), np.float32(0.062467042), np.float32(0.069524914), np.float32(0.08168473), np.float32(0.08220058), np.float32(0.09828029), np.float32(0.10894477), np.float32(0.1165289), np.float32(0.12388684), np.float32(0.14283232), np.float32(0.14734095), np.float32(0.13870144), np.float32(0.14028586), np.float32(0.15371776), np.float32(0.15722871), np.float32(0.15217756), np.float32(0.16241233), np.float32(0.18482892), np.float32(0.1897806), np.float32(0.19297385), np.float32(0.20113753), np.float32(0.20439811), np.float32(0.20758744), np.float32(0.21761131), np.float32(0.21801654), np.float32(0.19485293), np.float32(0.1912683), np.float32(0.18712085), np.float32(0.17623685), np.float32(0.16288641), np.float32(0.17357667), np.float32(0.17007156), np.float32(0.15605672), np.float32(0.14997514), np.float32(0.14640899), np.float32(0.1413781), np.float32(0.12884459), np.float32(0.12814829), np.float32(0.1313648), np.float32(0.12956187), np.float32(0.114373475), np.float32(0.096996196), np.float32(0.09012338), np.float32(0.09258703), np.float32(0.081073746), np.float32(0.07152556), np.float32(0.06891587), np.float32(0.06307751), np.float32(0.06250462), np.float32(0.065830946), np.float32(0.06042827), np.float32(0.061348964), np.float32(0.066671275), np.float32(0.06386622), np.float32(0.048704796), np.float32(0.043322813), np.float32(0.05525559), np.float32(0.055802424), np.float32(0.05551779), np.float32(0.06999786), np.float32(0.08544279), np.float32(0.08805666), np.float32(0.09411213), np.float32(0.10585312), np.float32(0.124818526), np.float32(0.13564979), np.float32(0.14151402), np.float32(0.16256827), np.float32(0.16836752), np.float32(0.20196834), np.float32(0.24050021), np.float32(0.24850729), np.float32(0.27500173), np.float32(0.31410357), np.float32(0.39696696), np.float32(0.40560275), np.float32(0.4985783), np.float32(0.5417813), np.float32(0.55405164), np.float32(0.6016967), np.float32(0.6330241), np.float32(0.6499346), np.float32(0.58569634), np.float32(0.5284488), np.float32(0.47886175), np.float32(0.44490683), np.float32(0.44657543), np.float32(0.34860983), np.float32(0.30832812), np.float32(0.24893034), np.float32(0.20563777), np.float32(0.18467294), np.float32(0.16654086), np.float32(0.15323925), np.float32(0.15262759), np.float32(0.152298), np.float32(0.15265127), np.float32(0.15488127), np.float32(0.18163934), np.float32(0.25256592), np.float32(0.24320316), np.float32(0.25241455), np.float32(0.2628639), np.float32(0.33636457), np.float32(0.3964169), np.float32(0.43744418), np.float32(0.46210995), np.float32(0.46779007), np.float32(0.5306999), np.float32(0.56508255), np.float32(0.6253931), np.float32(0.6150713), np.float32(0.53702396), np.float32(0.6098959), np.float32(0.54377234), np.float32(0.56963456), np.float32(0.7019125), np.float32(0.7981546), np.float32(0.8056504), np.float32(0.8109354), np.float32(0.8109827), np.float32(0.8055983), np.float32(0.7901013), np.float32(0.7732715), np.float32(0.77457535), np.float32(0.71379006), np.float32(0.7539824), np.float32(0.7296658), np.float32(0.7040527), np.float32(0.6030962), np.float32(0.6300075), np.float32(0.5329761), np.float32(0.4154526), np.float32(0.46093705), np.float32(0.3218836), np.float32(0.28466648), np.float32(0.0024020486)], 'MFSPRDMPSPSSIFSAYASMTASIMLLRSMANELVPQPIRAYLFNTFRYLIKPRSPTLTLIIEDSTGIARNQVYDAAEAYLSTRVSPENERLKISKSPKEKKLTIRLEKGEKVVDYFNGACFKWRFICAESEKNNPNDHTTSNISVRSEKRLFELSFPKKHKEIVLDSYLPFILEKAKEMKDEERVLKMHTLNTSYCYSGVKWDSINLEHPSTFETLAMEPELKNAVIEDLDRFVKRREFYKRVGRAWKRGYLLYGPPGTGKSSLIAAMANYLKFDIFDLQLGNIVRDSDLRKLLLATANRSILVIEDIDCSVDLPERRHGDGRKQTDVQLTLSGLLNFIDGLWSSCGDERIIIFTTNHKERLDPALLRPGRMDMHIHMSYCSYQGFKLLASNYLEIPSEHPLFGEIEGLIEDIQITPAQVAEELMKNEDAEATLEGFAKLLKRKKMEGDVCENYGTEKAEPPHQQQSQSKRRKVGCKQKRGVGISKSNIGVTQRRTRRMRRECSF': [np.float32(0.87966883), np.float32(0.8920794), np.float32(0.8681565), np.float32(0.80513614), np.float32(0.7871607), np.float32(0.7241928), np.float32(0.73157585), np.float32(0.6378133), np.float32(0.6927589), np.float32(0.41276774), np.float32(0.31385583), np.float32(0.2852261), np.float32(0.2789214), np.float32(0.24357058), np.float32(0.21877213), np.float32(0.20736234), np.float32(0.1673537), np.float32(0.14804636), np.float32(0.12613237), np.float32(0.08755565), np.float32(0.096961476), np.float32(0.107384056), np.float32(0.115722045), np.float32(0.08980487), np.float32(0.08136633), np.float32(0.08136973), np.float32(0.08915234), np.float32(0.08096385), np.float32(0.077684835), np.float32(0.07940957), np.float32(0.09019356), np.float32(0.076153606), np.float32(0.07371772), np.float32(0.074336), np.float32(0.06863468), np.float32(0.067440905), np.float32(0.067231536), np.float32(0.06478467), np.float32(0.06508525), np.float32(0.06674673), np.float32(0.07089193), np.float32(0.08227344), np.float32(0.09222549), np.float32(0.095179215), np.float32(0.08718341), np.float32(0.07892335), np.float32(0.076289184), np.float32(0.07271276), np.float32(0.06561108), np.float32(0.0573901), np.float32(0.05160878), np.float32(0.056353014), np.float32(0.05678212), np.float32(0.056969356), np.float32(0.060474016), np.float32(0.068178475), np.float32(0.06423925), np.float32(0.061180077), np.float32(0.065933995), np.float32(0.0730952), np.float32(0.07525994), np.float32(0.06960397), np.float32(0.07178076), np.float32(0.079853006), np.float32(0.07843731), np.float32(0.07647888), np.float32(0.0687655), np.float32(0.0702348), np.float32(0.067752704), np.float32(0.063742734), np.float32(0.07048752), np.float32(0.078917794), np.float32(0.090139546), np.float32(0.102661945), np.float32(0.11435603), np.float32(0.11935852), np.float32(0.13004577), np.float32(0.136242), np.float32(0.1419059), np.float32(0.14330767), np.float32(0.15095879), np.float32(0.16740076), np.float32(0.1730253), np.float32(0.17605783), np.float32(0.18796395), np.float32(0.21327297), np.float32(0.21939522), np.float32(0.24903214), np.float32(0.27866405), np.float32(0.3011315), np.float32(0.3085475), np.float32(0.2956068), np.float32(0.2957885), np.float32(0.29999554), np.float32(0.32264206), np.float32(0.32624513), np.float32(0.320014), np.float32(0.3366742), np.float32(0.34357053), np.float32(0.34290078), np.float32(0.3331278), np.float32(0.32144627), np.float32(0.26452485), np.float32(0.23627959), np.float32(0.2165987), np.float32(0.17599796), np.float32(0.17684022), np.float32(0.17874615), np.float32(0.14504261), np.float32(0.13232912), np.float32(0.11185083), np.float32(0.09569577), np.float32(0.079558894), np.float32(0.06855676), np.float32(0.060616802), np.float32(0.05911059), np.float32(0.05707069), np.float32(0.059192102), np.float32(0.0626538), np.float32(0.069135725), np.float32(0.074499175), np.float32(0.08076477), np.float32(0.092336036), np.float32(0.09669792), np.float32(0.1061152), np.float32(0.12856728), np.float32(0.15642421), np.float32(0.17161214), np.float32(0.20521897), np.float32(0.2643208), np.float32(0.30856642), np.float32(0.3114374), np.float32(0.3524653), np.float32(0.40866435), np.float32(0.43205085), np.float32(0.45791796), np.float32(0.50308436), np.float32(0.5397597), np.float32(0.51483244), np.float32(0.6023998), np.float32(0.6536397), np.float32(0.69172466), np.float32(0.6972797), np.float32(0.6950169), np.float32(0.650005), np.float32(0.5649312), np.float32(0.49075508), np.float32(0.41764197), np.float32(0.34918198), np.float32(0.288186), np.float32(0.27850613), np.float32(0.25867376), np.float32(0.22973834), np.float32(0.20127915), np.float32(0.15648462), np.float32(0.12749983), np.float32(0.12010886), np.float32(0.116166234), np.float32(0.10447424), np.float32(0.100591004), np.float32(0.11184825), np.float32(0.09162878), np.float32(0.08546574), np.float32(0.08919659), np.float32(0.094182864), np.float32(0.08787627), np.float32(0.094322406), np.float32(0.110837415), np.float32(0.108972296), np.float32(0.12513678), np.float32(0.1329256), np.float32(0.12596539), np.float32(0.115194306), np.float32(0.11506023), np.float32(0.109123066), np.float32(0.096083954), np.float32(0.096367136), np.float32(0.09608275), np.float32(0.103339314), np.float32(0.10084965), np.float32(0.09628163), np.float32(0.10009634), np.float32(0.11196525), np.float32(0.113841444), np.float32(0.10871846), np.float32(0.11745345), np.float32(0.119770326), np.float32(0.119385935), np.float32(0.11769211), np.float32(0.12205327), np.float32(0.104102604), np.float32(0.086849906), np.float32(0.09209781), np.float32(0.0863657), np.float32(0.071688086), np.float32(0.06807864), np.float32(0.05499883), np.float32(0.05596881), np.float32(0.058197103), np.float32(0.0602453), np.float32(0.057392593), np.float32(0.06489405), np.float32(0.06344174), np.float32(0.06373474), np.float32(0.07131464), np.float32(0.069672324), np.float32(0.066669956), np.float32(0.069286704), np.float32(0.0709953), np.float32(0.085243106), np.float32(0.09694323), np.float32(0.08774579), np.float32(0.088498645), np.float32(0.106307454), np.float32(0.10188151), np.float32(0.10365589), np.float32(0.095499806), np.float32(0.099842094), np.float32(0.10914831), np.float32(0.09466011), np.float32(0.09609252), np.float32(0.09276466), np.float32(0.07923026), np.float32(0.07178257), np.float32(0.08007343), np.float32(0.08162396), np.float32(0.088134825), np.float32(0.08910705), np.float32(0.08430695), np.float32(0.08123765), np.float32(0.085140295), np.float32(0.08829835), np.float32(0.08294662), np.float32(0.073675744), np.float32(0.06680122), np.float32(0.07078783), np.float32(0.06732948), np.float32(0.06618958), np.float32(0.06749796), np.float32(0.069703735), np.float32(0.068535484), np.float32(0.0590366), np.float32(0.06153673), np.float32(0.06511165), np.float32(0.06032702), np.float32(0.056022894), np.float32(0.067464344), np.float32(0.076775566), np.float32(0.06985346), np.float32(0.06841501), np.float32(0.06069206), np.float32(0.053791318), np.float32(0.05546157), np.float32(0.047198158), np.float32(0.03340745), np.float32(0.030716782), np.float32(0.028319469), np.float32(0.022246059), np.float32(0.020015191), np.float32(0.022002535), np.float32(0.02286854), np.float32(0.021482034), np.float32(0.023870196), np.float32(0.023999434), np.float32(0.02948778), np.float32(0.032976374), np.float32(0.035964355), np.float32(0.037002414), np.float32(0.038258523), np.float32(0.040395834), np.float32(0.033056885), np.float32(0.02854188), np.float32(0.027797665), np.float32(0.027004445), np.float32(0.02319794), np.float32(0.024351474), np.float32(0.025475623), np.float32(0.030318676), np.float32(0.036752243), np.float32(0.03540322), np.float32(0.036287732), np.float32(0.044621546), np.float32(0.044558674), np.float32(0.038964108), np.float32(0.040219042), np.float32(0.042258434), np.float32(0.036640532), np.float32(0.037489757), np.float32(0.03847979), np.float32(0.040780634), np.float32(0.041301753), np.float32(0.03615241), np.float32(0.034891337), np.float32(0.030939609), np.float32(0.029307267), np.float32(0.028899202), np.float32(0.026359838), np.float32(0.026985258), np.float32(0.030559877), np.float32(0.028461047), np.float32(0.027442088), np.float32(0.027037222), np.float32(0.024895174), np.float32(0.024081564), np.float32(0.02872855), np.float32(0.035854254), np.float32(0.04418428), np.float32(0.055989552), np.float32(0.07069335), np.float32(0.08237423), np.float32(0.096632384), np.float32(0.11541061), np.float32(0.12439141), np.float32(0.13878451), np.float32(0.16357288), np.float32(0.21342912), np.float32(0.22901642), np.float32(0.23421006), np.float32(0.24605678), np.float32(0.24168876), np.float32(0.25043583), np.float32(0.2543352), np.float32(0.2575979), np.float32(0.24574791), np.float32(0.21513055), np.float32(0.20742762), np.float32(0.22016433), np.float32(0.22845776), np.float32(0.2133462), np.float32(0.16770276), np.float32(0.14336048), np.float32(0.10656279), np.float32(0.088957034), np.float32(0.07075446), np.float32(0.06013066), np.float32(0.05257359), np.float32(0.04745395), np.float32(0.04431867), np.float32(0.04299641), np.float32(0.0416417), np.float32(0.036170192), np.float32(0.03631819), np.float32(0.03164677), np.float32(0.029747944), np.float32(0.030783836), np.float32(0.031798206), np.float32(0.031718984), np.float32(0.031058406), np.float32(0.035277635), np.float32(0.038248822), np.float32(0.039020244), np.float32(0.0404322), np.float32(0.043395948), np.float32(0.041495014), np.float32(0.044750083), np.float32(0.04974008), np.float32(0.05727219), np.float32(0.060133513), np.float32(0.060380425), np.float32(0.06771352), np.float32(0.066700675), np.float32(0.05659902), np.float32(0.053386305), np.float32(0.049865246), np.float32(0.05959362), np.float32(0.055568546), np.float32(0.05600601), np.float32(0.057886068), np.float32(0.05960495), np.float32(0.058783956), np.float32(0.053274397), np.float32(0.053883776), np.float32(0.047413066), np.float32(0.048139393), np.float32(0.044294562), np.float32(0.044636916), np.float32(0.042624146), np.float32(0.036998667), np.float32(0.035095505), np.float32(0.03399838), np.float32(0.036088686), np.float32(0.0366125), np.float32(0.031684827), np.float32(0.03324602), np.float32(0.03451875), np.float32(0.032299805), np.float32(0.034026828), np.float32(0.038634088), np.float32(0.04490977), np.float32(0.05000083), np.float32(0.052066), np.float32(0.054658625), np.float32(0.055081677), np.float32(0.056790933), np.float32(0.06448402), np.float32(0.063893124), np.float32(0.06799345), np.float32(0.06820661), np.float32(0.06507976), np.float32(0.06666199), np.float32(0.072322346), np.float32(0.08039368), np.float32(0.08346826), np.float32(0.09210387), np.float32(0.09929552), np.float32(0.10511433), np.float32(0.11186431), np.float32(0.110268496), np.float32(0.10615123), np.float32(0.10724711), np.float32(0.09527792), np.float32(0.09665818), np.float32(0.09436965), np.float32(0.08812599), np.float32(0.08647821), np.float32(0.099638306), np.float32(0.111335196), np.float32(0.12246642), np.float32(0.1235184), np.float32(0.1285166), np.float32(0.13879158), np.float32(0.14082398), np.float32(0.14202504), np.float32(0.15556149), np.float32(0.16479883), np.float32(0.16213815), np.float32(0.14927432), np.float32(0.14114164), np.float32(0.14449723), np.float32(0.14739782), np.float32(0.14251557), np.float32(0.15229775), np.float32(0.15785341), np.float32(0.168491), np.float32(0.19731347), np.float32(0.19464497), np.float32(0.19931135), np.float32(0.21118772), np.float32(0.23921299), np.float32(0.30617198), np.float32(0.33851445), np.float32(0.37892875), np.float32(0.3990856), np.float32(0.43807715), np.float32(0.49247706), np.float32(0.54566854), np.float32(0.60745627), np.float32(0.66502094), np.float32(0.69138616), np.float32(0.7522754), np.float32(0.8174509), np.float32(0.84480834), np.float32(0.85449034), np.float32(0.8877912), np.float32(0.9097574), np.float32(0.9114702), np.float32(0.9106447), np.float32(0.9279722), np.float32(0.9302356), np.float32(0.9399831), np.float32(0.9460049), np.float32(0.95313025), np.float32(0.95802534), np.float32(0.9641097), np.float32(0.96668077), np.float32(0.9690889), np.float32(0.9715508), np.float32(0.97352487), np.float32(0.97603685), np.float32(0.97699), np.float32(0.9765975), np.float32(0.975833), np.float32(0.9758941), np.float32(0.97550553), np.float32(0.97574174), np.float32(0.97705704), np.float32(0.97562444), np.float32(0.97600186), np.float32(0.97605973), np.float32(0.9752855), np.float32(0.97512543), np.float32(0.9728117), np.float32(0.97247905), np.float32(0.9694774), np.float32(0.96908474), np.float32(0.96621287), np.float32(0.9648627), np.float32(0.96063834), np.float32(0.9586989), np.float32(0.9545855), np.float32(0.9514137), np.float32(0.9518124), np.float32(0.9528335), np.float32(0.9486407), np.float32(0.94939905), np.float32(0.94328064), np.float32(0.93541354), np.float32(0.92529637), np.float32(0.92079216), np.float32(0.91075575), np.float32(0.9017643), np.float32(0.9036357), np.float32(0.90193695), np.float32(0.8983854), np.float32(0.8972806), np.float32(0.90284485)], 'MEFYNQAARAIDQVDNKRGSLKSIVFNLAANKNAKIKPPPADSSAKTIQARQVSDGKRLLRVVAETLRYRQVIESILRVVDILSLEPKAFGSSSKSSKTSSSKQAERWQHPRPHSLVLVLVHDHLFASRGISMAKIHKIRAAIERHSSALKAELSRLMVQNAVSQVSDLVNCLQTGRDSLDEDSGTKNLNAPRWIRVNTIKWSIEDARAWFIDAGWNQVSLQELTKLTSSSPDQLLSFAEDEHVAGLLALPSTVVLAKLKPYLDGRLIAQDKASCMPAQLLLGDYPKNRPIEVIDATAAPGNKTTMLSSIVGLSGKVWAFEKDKQRFRVLQEMIKLAGCTNVQCINGDFLAVDHSDARFQNVSHIMVDPSCSGSGISNRLDHLSQTGSKNTQDEGRIQSLSRFQTTIVSHALRFPSVQEVVYSTCSIWKEENEEVVFRILNKPEMINKGWTLKDVENTFLANSKTPWRRSVDVIFPDQKLLSDRMVRFDPSVDQTIGFFAAVFLRPAPQNSKKEDESQFDLPAQIPEPARTRRDQRSVISRQTTVTATKKEIREKKSSLFNGIRPGRLIS': [np.float32(0.4581207), np.float32(0.5284164), np.float32(0.545325), np.float32(0.57186055), np.float32(0.5793464), np.float32(0.537285), np.float32(0.5693909), np.float32(0.5967587), np.float32(0.567304), np.float32(0.5399676), np.float32(0.46207076), np.float32(0.41578), np.float32(0.41832674), np.float32(0.3423367), np.float32(0.3039172), np.float32(0.3674231), np.float32(0.44957682), np.float32(0.40585744), np.float32(0.36538592), np.float32(0.33956674), np.float32(0.38259786), np.float32(0.36741146), np.float32(0.35693955), np.float32(0.39135915), np.float32(0.41340593), np.float32(0.46099332), np.float32(0.48451063), np.float32(0.5094369), np.float32(0.5173372), np.float32(0.5244596), np.float32(0.5259545), np.float32(0.5427007), np.float32(0.57924896), np.float32(0.6217704), np.float32(0.67315084), np.float32(0.68682903), np.float32(0.70422935), np.float32(0.7617021), np.float32(0.79931957), np.float32(0.8127676), np.float32(0.8343412), np.float32(0.84498286), np.float32(0.83940816), np.float32(0.8305299), np.float32(0.79754734), np.float32(0.77620375), np.float32(0.7634426), np.float32(0.6760737), np.float32(0.60046166), np.float32(0.5883941), np.float32(0.55074304), np.float32(0.45847335), np.float32(0.38529405), np.float32(0.33314952), np.float32(0.29478365), np.float32(0.29773787), np.float32(0.28634578), np.float32(0.2549336), np.float32(0.20305172), np.float32(0.19417003), np.float32(0.15980971), np.float32(0.1319867), np.float32(0.13647987), np.float32(0.1280916), np.float32(0.108411804), np.float32(0.08763053), np.float32(0.08178429), np.float32(0.074201636), np.float32(0.065940455), np.float32(0.058788873), np.float32(0.057226703), np.float32(0.054289766), np.float32(0.056638006), np.float32(0.05760978), np.float32(0.06385421), np.float32(0.06493955), np.float32(0.08278514), np.float32(0.0868203), np.float32(0.08161758), np.float32(0.09898515), np.float32(0.1104207), np.float32(0.14433573), np.float32(0.15782203), np.float32(0.1951471), np.float32(0.22857958), np.float32(0.28602472), np.float32(0.38834321), np.float32(0.46004477), np.float32(0.515614), np.float32(0.56848985), np.float32(0.6240879), np.float32(0.6938419), np.float32(0.7577056), np.float32(0.7827362), np.float32(0.84485614), np.float32(0.8991829), np.float32(0.9057681), np.float32(0.89905137), np.float32(0.9091514), np.float32(0.9156266), np.float32(0.9043255), np.float32(0.89337176), np.float32(0.87501025), np.float32(0.8395409), np.float32(0.8157212), np.float32(0.76184255), np.float32(0.6752345), np.float32(0.5469058), np.float32(0.47912344), np.float32(0.36407802), np.float32(0.2687369), np.float32(0.18872687), np.float32(0.13945891), np.float32(0.09995799), np.float32(0.07971231), np.float32(0.055757046), np.float32(0.051051263), np.float32(0.054102857), np.float32(0.048823025), np.float32(0.041822847), np.float32(0.037996754), np.float32(0.035803553), np.float32(0.035146438), np.float32(0.031724922), np.float32(0.026043564), np.float32(0.026793597), np.float32(0.027045855), np.float32(0.025703628), np.float32(0.02827018), np.float32(0.034404512), np.float32(0.034756865), np.float32(0.03335227), np.float32(0.040859964), np.float32(0.058478285), np.float32(0.0660341), np.float32(0.068405904), np.float32(0.07759605), np.float32(0.08506543), np.float32(0.08413442), np.float32(0.08968975), np.float32(0.09217435), np.float32(0.086620376), np.float32(0.07443473), np.float32(0.070794255), np.float32(0.07609316), np.float32(0.0749709), np.float32(0.06986437), np.float32(0.06957406), np.float32(0.07992712), np.float32(0.08590944), np.float32(0.07318332), np.float32(0.08254681), np.float32(0.086376145), np.float32(0.08067103), np.float32(0.07290795), np.float32(0.0792405), np.float32(0.07319949), np.float32(0.05773898), np.float32(0.05446999), np.float32(0.059424974), np.float32(0.051836573), np.float32(0.044664223), np.float32(0.048560042), np.float32(0.052083723), np.float32(0.049116682), np.float32(0.05010865), np.float32(0.059600737), np.float32(0.066218175), np.float32(0.06351348), np.float32(0.07865933), np.float32(0.09263304), np.float32(0.109583884), np.float32(0.11518644), np.float32(0.12978564), np.float32(0.15697795), np.float32(0.19916362), np.float32(0.23792005), np.float32(0.26329997), np.float32(0.30039132), np.float32(0.31053796), np.float32(0.30164534), np.float32(0.35622388), np.float32(0.42910624), np.float32(0.41525114), np.float32(0.39119607), np.float32(0.39426473), np.float32(0.37050283), np.float32(0.33442852), np.float32(0.29961666), np.float32(0.28738096), np.float32(0.2572096), np.float32(0.24230044), np.float32(0.2032395), np.float32(0.19835813), np.float32(0.16899994), np.float32(0.13944323), np.float32(0.1281029), np.float32(0.117882825), np.float32(0.101496235), np.float32(0.08500268), np.float32(0.07330887), np.float32(0.07430059), np.float32(0.06700785), np.float32(0.06566313), np.float32(0.05747526), np.float32(0.052876517), np.float32(0.055349644), np.float32(0.054643217), np.float32(0.052455414), np.float32(0.052642882), np.float32(0.053439524), np.float32(0.054001458), np.float32(0.051355798), np.float32(0.048904147), np.float32(0.055320397), np.float32(0.056970686), np.float32(0.064050436), np.float32(0.06278621), np.float32(0.06445809), np.float32(0.08111428), np.float32(0.09330677), np.float32(0.10662919), np.float32(0.116550855), np.float32(0.12570386), np.float32(0.115078256), np.float32(0.11372205), np.float32(0.100490205), np.float32(0.09562721), np.float32(0.103119075), np.float32(0.08984975), np.float32(0.09915124), np.float32(0.10602179), np.float32(0.105586454), np.float32(0.10803575), np.float32(0.09937426), np.float32(0.09301771), np.float32(0.102985024), np.float32(0.096874684), np.float32(0.07177769), np.float32(0.07341385), np.float32(0.06870775), np.float32(0.059901707), np.float32(0.048403993), np.float32(0.04308956), np.float32(0.038261972), np.float32(0.03507482), np.float32(0.03337242), np.float32(0.031190202), np.float32(0.03279511), np.float32(0.033909738), np.float32(0.033671096), np.float32(0.033591457), np.float32(0.034190424), np.float32(0.03366119), np.float32(0.032641485), np.float32(0.032431986), np.float32(0.03617908), np.float32(0.037590854), np.float32(0.038784556), np.float32(0.04672751), np.float32(0.05185979), np.float32(0.054011777), np.float32(0.058431596), np.float32(0.059900377), np.float32(0.058300797), np.float32(0.058060855), np.float32(0.058721937), np.float32(0.065584645), np.float32(0.067333035), np.float32(0.06663654), np.float32(0.056560144), np.float32(0.06597303), np.float32(0.06906739), np.float32(0.06359087), np.float32(0.07255645), np.float32(0.09145405), np.float32(0.098115444), np.float32(0.10011505), np.float32(0.09211123), np.float32(0.0920538), np.float32(0.10187101), np.float32(0.09363348), np.float32(0.09148018), np.float32(0.088226005), np.float32(0.08405372), np.float32(0.08034151), np.float32(0.08183077), np.float32(0.08691083), np.float32(0.09480202), np.float32(0.11220102), np.float32(0.12866749), np.float32(0.13721648), np.float32(0.1482598), np.float32(0.1561135), np.float32(0.14645042), np.float32(0.13256066), np.float32(0.119916484), np.float32(0.11719283), np.float32(0.110078216), np.float32(0.07144659), np.float32(0.06234249), np.float32(0.0563743), np.float32(0.05252625), np.float32(0.056601264), np.float32(0.058078784), np.float32(0.05496288), np.float32(0.062237017), np.float32(0.06441456), np.float32(0.058538105), np.float32(0.0583279), np.float32(0.063810855), np.float32(0.06473579), np.float32(0.069870345), np.float32(0.07250745), np.float32(0.06753701), np.float32(0.05645018), np.float32(0.060166832), np.float32(0.056162886), np.float32(0.05204246), np.float32(0.05500975), np.float32(0.05596865), np.float32(0.05348176), np.float32(0.05175835), np.float32(0.059840966), np.float32(0.05898402), np.float32(0.056850273), np.float32(0.06043273), np.float32(0.060309827), np.float32(0.059164863), np.float32(0.060183104), np.float32(0.05916175), np.float32(0.061084975), np.float32(0.06035714), np.float32(0.057760455), np.float32(0.05574123), np.float32(0.052931767), np.float32(0.045146167), np.float32(0.038700417), np.float32(0.035502248), np.float32(0.03693568), np.float32(0.03254834), np.float32(0.035401523), np.float32(0.03795775), np.float32(0.03639141), np.float32(0.04022717), np.float32(0.04466222), np.float32(0.054515995), np.float32(0.05057717), np.float32(0.05210747), np.float32(0.054415584), np.float32(0.043687813), np.float32(0.04581628), np.float32(0.048019122), np.float32(0.04338437), np.float32(0.04988787), np.float32(0.048498213), np.float32(0.051973656), np.float32(0.05718784), np.float32(0.060833324), np.float32(0.062492564), np.float32(0.06332062), np.float32(0.07381243), np.float32(0.08308263), np.float32(0.09248283), np.float32(0.1008763), np.float32(0.10528793), np.float32(0.100391395), np.float32(0.09787573), np.float32(0.09265067), np.float32(0.10026645), np.float32(0.09387067), np.float32(0.12301478), np.float32(0.11655228), np.float32(0.20312163), np.float32(0.39346266), np.float32(0.35644105), np.float32(0.5374397), np.float32(0.55598444), np.float32(0.617964), np.float32(0.6220824), np.float32(0.61118233), np.float32(0.5882847), np.float32(0.5717738), np.float32(0.6147692), np.float32(0.62237877), np.float32(0.6563589), np.float32(0.6732366), np.float32(0.63079953), np.float32(0.6087639), np.float32(0.58964264), np.float32(0.59283376), np.float32(0.5897345), np.float32(0.56598085), np.float32(0.57828116), np.float32(0.51431626), np.float32(0.46148172), np.float32(0.43352953), np.float32(0.40666786), np.float32(0.32311022), np.float32(0.28324828), np.float32(0.21108693), np.float32(0.18001044), np.float32(0.120661356), np.float32(0.11665984), np.float32(0.100001544), np.float32(0.08331507), np.float32(0.075963944), np.float32(0.07647545), np.float32(0.069773935), np.float32(0.06686843), np.float32(0.05497386), np.float32(0.05211508), np.float32(0.057764966), np.float32(0.052218255), np.float32(0.047133796), np.float32(0.04834093), np.float32(0.041983604), np.float32(0.049354233), np.float32(0.056772444), np.float32(0.06806811), np.float32(0.07775676), np.float32(0.08141184), np.float32(0.091183014), np.float32(0.081784114), np.float32(0.07582683), np.float32(0.066327445), np.float32(0.07036347), np.float32(0.062252685), np.float32(0.056067407), np.float32(0.060273223), np.float32(0.058246043), np.float32(0.05882749), np.float32(0.068455786), np.float32(0.07725522), np.float32(0.08175309), np.float32(0.10136638), np.float32(0.10508034), np.float32(0.12090583), np.float32(0.11453203), np.float32(0.12092505), np.float32(0.12172321), np.float32(0.12485792), np.float32(0.12521735), np.float32(0.11408581), np.float32(0.11574001), np.float32(0.11568536), np.float32(0.106902495), np.float32(0.110311985), np.float32(0.12017322), np.float32(0.12583578), np.float32(0.12686528), np.float32(0.15372644), np.float32(0.17224981), np.float32(0.17449503), np.float32(0.16932465), np.float32(0.16876267), np.float32(0.16867313), np.float32(0.16984929), np.float32(0.16917373), np.float32(0.1471839), np.float32(0.12925684), np.float32(0.12232644), np.float32(0.120786734), np.float32(0.11268579), np.float32(0.1286816), np.float32(0.12218036), np.float32(0.12102063), np.float32(0.1347116), np.float32(0.12194733), np.float32(0.10849574), np.float32(0.10383327), np.float32(0.11030614), np.float32(0.12168642), np.float32(0.117127225), np.float32(0.11459352), np.float32(0.11746171), np.float32(0.10560971), np.float32(0.108234696), np.float32(0.10904874), np.float32(0.1032658), np.float32(0.096016966), np.float32(0.099693954), np.float32(0.10205631), np.float32(0.11054587), np.float32(0.11033659), np.float32(0.112515904), np.float32(0.11874444), np.float32(0.12260582), np.float32(0.118042074), np.float32(0.10836093), np.float32(0.09498905), np.float32(0.08241544), np.float32(0.082374), np.float32(0.087548815), np.float32(0.098893985), np.float32(0.10319782), np.float32(0.1229749), np.float32(0.16369303), np.float32(0.18863425), np.float32(0.22633596), np.float32(0.2811801), np.float32(0.29637656), np.float32(0.32320642), np.float32(0.31805703), np.float32(0.42145914), np.float32(0.4463639), np.float32(0.47591743), np.float32(0.51717067), np.float32(0.61770743), np.float32(0.67225945), np.float32(0.75145817), np.float32(0.8157018), np.float32(0.8379275), np.float32(0.87112427), np.float32(0.9033082), np.float32(0.92947054), np.float32(0.9422945), np.float32(0.9507593), np.float32(0.958057), np.float32(0.958252), np.float32(0.95601326), np.float32(0.9591593), np.float32(0.96119726), np.float32(0.9651108), np.float32(0.9651186), np.float32(0.96572554), np.float32(0.966703), np.float32(0.9673698), np.float32(0.96511734), np.float32(0.9652923), np.float32(0.95822674), np.float32(0.95908314), np.float32(0.95711786), np.float32(0.95837635), np.float32(0.95720774), np.float32(0.95960546), np.float32(0.9550937), np.float32(0.9549691), np.float32(0.9561596), np.float32(0.95301545), np.float32(0.94684434), np.float32(0.9419722), np.float32(0.9360805), np.float32(0.93407), np.float32(0.92741984), np.float32(0.9185074), np.float32(0.91298443), np.float32(0.90174), np.float32(0.9055552), np.float32(0.90712845), np.float32(0.8973276), np.float32(0.89714575), np.float32(0.9049301), np.float32(0.90318245), np.float32(0.89765984), np.float32(0.90121245), np.float32(0.9023581), np.float32(0.9031882), np.float32(0.9098233), np.float32(0.9181609), np.float32(0.92091227), np.float32(0.91939545), np.float32(0.90951335), np.float32(0.91406643), np.float32(0.9252508), np.float32(0.9237298), np.float32(0.91960275), np.float32(0.91895217), np.float32(0.9210035), np.float32(0.93746525)], 'MLTAPPAHVGRVVYNGKRTSSPRSPPSSSEIFTPAHEENVRFIYEAWQGVERDLRGQVPGGERGLVEEYVEKVPNPSLKSEWGLTWGQGWAGRPGLMGRRGLCPPPTALSPGSLQAHRPE': [np.float32(0.95256495), np.float32(0.95896536), np.float32(0.95588315), np.float32(0.9534767), np.float32(0.95152575), np.float32(0.95905966), np.float32(0.9525376), np.float32(0.9602285), np.float32(0.9650073), np.float32(0.96154743), np.float32(0.9718926), np.float32(0.9672112), np.float32(0.96895033), np.float32(0.95884985), np.float32(0.9586359), np.float32(0.913309), np.float32(0.8343791), np.float32(0.8415446), np.float32(0.8405946), np.float32(0.8840835), np.float32(0.88999087), np.float32(0.8666105), np.float32(0.86310923), np.float32(0.82331043), np.float32(0.7800892), np.float32(0.7490479), np.float32(0.6960337), np.float32(0.6773778), np.float32(0.62412626), np.float32(0.56725645), np.float32(0.51527023), np.float32(0.45813704), np.float32(0.4191504), np.float32(0.4357483), np.float32(0.40922922), np.float32(0.3738688), np.float32(0.36872983), np.float32(0.34225932), np.float32(0.31922334), np.float32(0.3329596), np.float32(0.3564145), np.float32(0.39453202), np.float32(0.38466337), np.float32(0.41608152), np.float32(0.4075923), np.float32(0.4560473), np.float32(0.47555652), np.float32(0.47037354), np.float32(0.48284748), np.float32(0.50613505), np.float32(0.53528327), np.float32(0.6248672), np.float32(0.65435946), np.float32(0.67019093), np.float32(0.6728338), np.float32(0.6953141), np.float32(0.70954293), np.float32(0.70372844), np.float32(0.6887142), np.float32(0.7045652), np.float32(0.68818647), np.float32(0.6750843), np.float32(0.6279111), np.float32(0.6746271), np.float32(0.7373339), np.float32(0.7224327), np.float32(0.75005263), np.float32(0.7561944), np.float32(0.7807841), np.float32(0.7712801), np.float32(0.776022), np.float32(0.7411987), np.float32(0.717476), np.float32(0.71379596), np.float32(0.6965481), np.float32(0.6978359), np.float32(0.69387645), np.float32(0.69593424), np.float32(0.7226556), np.float32(0.73089886), np.float32(0.7472794), np.float32(0.74916023), np.float32(0.7527632), np.float32(0.765598), np.float32(0.7807239), np.float32(0.7847133), np.float32(0.79453194), np.float32(0.8124304), np.float32(0.8127443), np.float32(0.80091923), np.float32(0.81552964), np.float32(0.8261211), np.float32(0.85880405), np.float32(0.8731072), np.float32(0.90800667), np.float32(0.92965055), np.float32(0.93866867), np.float32(0.9448614), np.float32(0.94297993), np.float32(0.9495552), np.float32(0.9449489), np.float32(0.9457862), np.float32(0.9479271), np.float32(0.94491386), np.float32(0.9513784), np.float32(0.964902), np.float32(0.9661085), np.float32(0.97047734), np.float32(0.97211176), np.float32(0.9824644), np.float32(0.98228043), np.float32(0.9780186), np.float32(0.9785519), np.float32(0.9779223), np.float32(0.97851723), np.float32(0.978787), np.float32(0.9756787), np.float32(0.9752079), np.float32(0.97255737), np.float32(0.9748829)], 'MGILTKNTGEGQSVAEGHDQEQKPPAAQTFTCSILCQDFDTFVPATRGHGPVLLEEELTREAGLRTALLVVTMNRASSDGAPGPLGSKSEPITQDSLHEALGRRHCLLQEKQQLQKEVEALEERMSVLEAKDQQLRREIEEQERELQWQGCGLAPLVVQLPRDQLQEVSEALRDTLASASQIPFYMEPPEAIRRCYNAPVLPSLPHGAVGSHFCTAKDLTEEIRTLTSEREGLEPILGRLWTLRSRTAGELGSVVEDHSRLTRELQLQEAVHKASSLLSIEWENPIWRVALLWDGLYLMLEKMDL': [np.float32(0.954688), np.float32(0.9526672), np.float32(0.9587432), np.float32(0.95637476), np.float32(0.96380556), np.float32(0.9692351), np.float32(0.9717153), np.float32(0.97124904), np.float32(0.9725538), np.float32(0.97514874), np.float32(0.9748054), np.float32(0.9742021), np.float32(0.9733768), np.float32(0.97107095), np.float32(0.97047454), np.float32(0.97083485), np.float32(0.96851635), np.float32(0.9601755), np.float32(0.9507707), np.float32(0.9494862), np.float32(0.9381498), np.float32(0.91564023), np.float32(0.90324706), np.float32(0.8608699), np.float32(0.8176793), np.float32(0.77448475), np.float32(0.7278871), np.float32(0.6842981), np.float32(0.6554337), np.float32(0.61003566), np.float32(0.5610968), np.float32(0.46685565), np.float32(0.4397382), np.float32(0.41947135), np.float32(0.35113516), np.float32(0.2825893), np.float32(0.27886915), np.float32(0.27659217), np.float32(0.28203434), np.float32(0.27821726), np.float32(0.24813257), np.float32(0.24655399), np.float32(0.24456346), np.float32(0.26809934), np.float32(0.26393053), np.float32(0.2745955), np.float32(0.30949932), np.float32(0.31310064), np.float32(0.37016022), np.float32(0.36295134), np.float32(0.3164724), np.float32(0.32564515), np.float32(0.28792703), np.float32(0.27492988), np.float32(0.30475965), np.float32(0.31394374), np.float32(0.27588078), np.float32(0.26541612), np.float32(0.2519755), np.float32(0.22290929), np.float32(0.18537296), np.float32(0.17156565), np.float32(0.22237039), np.float32(0.23508927), np.float32(0.21178442), np.float32(0.22939324), np.float32(0.30962792), np.float32(0.39596713), np.float32(0.48412427), np.float32(0.5989319), np.float32(0.676452), np.float32(0.7180314), np.float32(0.7464204), np.float32(0.7960561), np.float32(0.8305055), np.float32(0.8782324), np.float32(0.91372854), np.float32(0.936941), np.float32(0.94070977), np.float32(0.9517911), np.float32(0.9563062), np.float32(0.95992345), np.float32(0.96071005), np.float32(0.9606662), np.float32(0.9540403), np.float32(0.94383943), np.float32(0.9431049), np.float32(0.9368922), np.float32(0.93778145), np.float32(0.93395996), np.float32(0.92779434), np.float32(0.92009324), np.float32(0.9117091), np.float32(0.88848424), np.float32(0.86291915), np.float32(0.85661507), np.float32(0.8484766), np.float32(0.82523036), np.float32(0.8173821), np.float32(0.7998619), np.float32(0.76123226), np.float32(0.7201934), np.float32(0.66306496), np.float32(0.6082481), np.float32(0.5470108), np.float32(0.5053632), np.float32(0.4575141), np.float32(0.4548666), np.float32(0.4646202), np.float32(0.44440347), np.float32(0.46193376), np.float32(0.46030512), np.float32(0.4744323), np.float32(0.4560781), np.float32(0.45134443), np.float32(0.45833662), np.float32(0.45329), np.float32(0.45696914), np.float32(0.48394004), np.float32(0.48267725), np.float32(0.49289334), np.float32(0.5258933), np.float32(0.5155053), np.float32(0.5271523), np.float32(0.5334938), np.float32(0.55393887), np.float32(0.555636), np.float32(0.5420914), np.float32(0.5347982), np.float32(0.5588041), np.float32(0.56371856), np.float32(0.55136377), np.float32(0.53322834), np.float32(0.566761), np.float32(0.559587), np.float32(0.5490436), np.float32(0.54249597), np.float32(0.55192375), np.float32(0.5397619), np.float32(0.5357547), np.float32(0.5408628), np.float32(0.52314186), np.float32(0.5314865), np.float32(0.5288055), np.float32(0.54470074), np.float32(0.5450003), np.float32(0.55037034), np.float32(0.5742473), np.float32(0.56970227), np.float32(0.5932999), np.float32(0.63363236), np.float32(0.6578592), np.float32(0.6537392), np.float32(0.664119), np.float32(0.6791757), np.float32(0.65542024), np.float32(0.6012533), np.float32(0.57494044), np.float32(0.5503147), np.float32(0.5268021), np.float32(0.5029195), np.float32(0.49871287), np.float32(0.4590311), np.float32(0.47364655), np.float32(0.45962557), np.float32(0.4550677), np.float32(0.452168), np.float32(0.4427079), np.float32(0.43510637), np.float32(0.43723583), np.float32(0.4560381), np.float32(0.46202168), np.float32(0.44886047), np.float32(0.4824803), np.float32(0.4736269), np.float32(0.41833878), np.float32(0.42069998), np.float32(0.38518322), np.float32(0.34566945), np.float32(0.29994458), np.float32(0.29084817), np.float32(0.3154783), np.float32(0.3175362), np.float32(0.3348752), np.float32(0.3675663), np.float32(0.32445952), np.float32(0.2705205), np.float32(0.29578087), np.float32(0.3035966), np.float32(0.2673281), np.float32(0.25705022), np.float32(0.26367742), np.float32(0.23081283), np.float32(0.22400315), np.float32(0.259201), np.float32(0.2645342), np.float32(0.21509737), np.float32(0.2135003), np.float32(0.20856166), np.float32(0.20623337), np.float32(0.19779406), np.float32(0.15954828), np.float32(0.13601473), np.float32(0.1510398), np.float32(0.15882798), np.float32(0.16664435), np.float32(0.17369798), np.float32(0.1579494), np.float32(0.17436086), np.float32(0.15338755), np.float32(0.15739065), np.float32(0.12679473), np.float32(0.12654896), np.float32(0.13900289), np.float32(0.1383662), np.float32(0.13018167), np.float32(0.14781226), np.float32(0.16315694), np.float32(0.1702353), np.float32(0.16974604), np.float32(0.17386435), np.float32(0.16168055), np.float32(0.14846948), np.float32(0.15114228), np.float32(0.14509898), np.float32(0.12993792), np.float32(0.1531665), np.float32(0.15695733), np.float32(0.14495312), np.float32(0.1329506), np.float32(0.13284281), np.float32(0.1463157), np.float32(0.14216332), np.float32(0.14414768), np.float32(0.15269925), np.float32(0.19403978), np.float32(0.1703516), np.float32(0.17122325), np.float32(0.1937299), np.float32(0.19575334), np.float32(0.20145452), np.float32(0.1942907), np.float32(0.16799955), np.float32(0.15563856), np.float32(0.1723061), np.float32(0.17571232), np.float32(0.17576282), np.float32(0.1763881), np.float32(0.20398048), np.float32(0.19514081), np.float32(0.18445987), np.float32(0.19419703), np.float32(0.19877928), np.float32(0.22038528), np.float32(0.21357188), np.float32(0.22156912), np.float32(0.22856276), np.float32(0.21340737), np.float32(0.18899219), np.float32(0.17537466), np.float32(0.17452464), np.float32(0.17408212), np.float32(0.15425497), np.float32(0.15174557), np.float32(0.15390469), np.float32(0.14461698), np.float32(0.15165046), np.float32(0.15469873), np.float32(0.15956612), np.float32(0.17394553), np.float32(0.18821838), np.float32(0.19611534), np.float32(0.1806741), np.float32(0.18398269), np.float32(0.18471558), np.float32(0.1698563), np.float32(0.23510683), np.float32(0.24024214), np.float32(0.26713586), np.float32(0.33767015), np.float32(0.30887142), np.float32(0.32512), np.float32(0.36330137), np.float32(0.32317063), np.float32(0.2552338), np.float32(0.22316898), np.float32(0.20968115), np.float32(0.2387017), np.float32(0.24638173), np.float32(0.22706705), np.float32(0.23995322), np.float32(0.2577564), np.float32(0.26290476), np.float32(0.23248681), np.float32(0.23095271), np.float32(0.18117031), np.float32(0.17134596), np.float32(0.16791166), np.float32(0.15282312), np.float32(0.1447102), np.float32(0.13062386), np.float32(0.13792655), np.float32(0.16910778), np.float32(0.16993685), np.float32(0.1902004)], 'MASASAPLCAAVTRAPGVEERRVLAVGCVDGRTRVYACDFTNEGAVTFEACGVLDGHADWVRGVAFAPTRRDDAVFLATASQDRTARVWRVQTVPADGARASKDAAPFARLAAPPEPPSAVLVGRRVKTSLESLLIGHEDWVTSVAWHPDASKMVLMTASMDRSLVLWSPAGAPWTSEEAGSELWMSSTSLGEAAAVCLGYYGASFSPDGDAIMANSHGGALHQWLRDDDGSWRAIPGTSGHTMRVTCLRWDTAGRWLMSGGGDQTVRVHAPWHGDGPKGWRQIARPQVHGHDIVCFATMHDDAGTTTYVSGADEKVLRVFEAPGTFLGTVINSLGNTDPVAAAALTKAKNLSLESLGAELPALGLSNKALRGADAEDLPSDVAGLRAQAAQQEGLIEEYNARGVEAITPQALTHPPLEEVLAQATLWPETRKLYGHGNEIRAVAAHPSGDLIASASNALTAASAAIWVWSRGQNWKPLGTLSGATLTVTALEFTPRNAARDYLLAASRDRHVCLFAPSSRDAPRGEFGDDGWRLLTRFKAHDREIYAASWAPCGALFATAGRDKKVKIWRVVDDACEPACELPKFTAAPTAMAFASDPDAPLAIAIGFDDGGIEVHVASADAASWTLSSRASANDRHGAAVRAVAWRPGSSAVFASAGDDHAVHVYEHE': [np.float32(0.6598652), np.float32(0.80800056), np.float32(0.8132272), np.float32(0.86283416), np.float32(0.80118054), np.float32(0.74790305), np.float32(0.56465745), np.float32(0.6124765), np.float32(0.5822296), np.float32(0.58521026), np.float32(0.5696606), np.float32(0.51428866), np.float32(0.4799356), np.float32(0.4248886), np.float32(0.3315791), np.float32(0.3159944), np.float32(0.26909408), np.float32(0.23112255), np.float32(0.2139318), np.float32(0.20055608), np.float32(0.19920431), np.float32(0.2033777), np.float32(0.1879976), np.float32(0.16529098), np.float32(0.14429168), np.float32(0.11790698), np.float32(0.09202075), np.float32(0.089000754), np.float32(0.07782094), np.float32(0.07589203), np.float32(0.08098688), np.float32(0.08348514), np.float32(0.075505), np.float32(0.07412517), np.float32(0.07056302), np.float32(0.072727434), np.float32(0.075789616), np.float32(0.072949775), np.float32(0.07294797), np.float32(0.075703904), np.float32(0.07314363), np.float32(0.07349193), np.float32(0.073988594), np.float32(0.06581476), np.float32(0.07036674), np.float32(0.079634935), np.float32(0.0800555), np.float32(0.08711482), np.float32(0.0868465), np.float32(0.0848671), np.float32(0.09395699), np.float32(0.097524844), np.float32(0.09228382), np.float32(0.09019089), np.float32(0.08085584), np.float32(0.074077226), np.float32(0.07231258), np.float32(0.07760337), np.float32(0.083968125), np.float32(0.09015162), np.float32(0.10777135), np.float32(0.10130804), np.float32(0.09462399), np.float32(0.09211677), np.float32(0.08996246), np.float32(0.079741746), np.float32(0.079834625), np.float32(0.0741971), np.float32(0.06311514), np.float32(0.06075067), np.float32(0.060042743), np.float32(0.060159195), np.float32(0.06816047), np.float32(0.075975925), np.float32(0.06684226), np.float32(0.07030036), np.float32(0.06365548), np.float32(0.06235944), np.float32(0.056265656), np.float32(0.051190488), np.float32(0.05386961), np.float32(0.055051025), np.float32(0.05218448), np.float32(0.051665664), np.float32(0.05074296), np.float32(0.06108288), np.float32(0.08146818), np.float32(0.10106243), np.float32(0.11729429), np.float32(0.13939284), np.float32(0.16230333), np.float32(0.22379301), np.float32(0.2648064), np.float32(0.2841989), np.float32(0.274673), np.float32(0.28471386), np.float32(0.28664172), np.float32(0.29469395), np.float32(0.3680528), np.float32(0.3717973), np.float32(0.45333633), np.float32(0.5359027), np.float32(0.60017073), np.float32(0.6660918), np.float32(0.69361717), np.float32(0.6481697), np.float32(0.5969643), np.float32(0.54321164), np.float32(0.50855327), np.float32(0.39942047), np.float32(0.3550716), np.float32(0.32100502), np.float32(0.27604425), np.float32(0.2751843), np.float32(0.28171188), np.float32(0.22862346), np.float32(0.183704), np.float32(0.15430288), np.float32(0.14061785), np.float32(0.12433798), np.float32(0.11152077), np.float32(0.09890176), np.float32(0.08974495), np.float32(0.07941564), np.float32(0.06848503), np.float32(0.071944304), np.float32(0.074160784), np.float32(0.07683734), np.float32(0.061235163), np.float32(0.05037061), np.float32(0.041979644), np.float32(0.03911886), np.float32(0.03891141), np.float32(0.037049524), np.float32(0.03956972), np.float32(0.040835693), np.float32(0.040268797), np.float32(0.038046207), np.float32(0.042727396), np.float32(0.043385606), np.float32(0.038618162), np.float32(0.038699843), np.float32(0.037450023), np.float32(0.03700182), np.float32(0.03552338), np.float32(0.035185155), np.float32(0.03348292), np.float32(0.0333792), np.float32(0.033297718), np.float32(0.033494983), np.float32(0.033086926), np.float32(0.028367143), np.float32(0.02691138), np.float32(0.026855938), np.float32(0.025350466), np.float32(0.022735257), np.float32(0.021777488), np.float32(0.022317117), np.float32(0.022188319), np.float32(0.02196712), np.float32(0.023794845), np.float32(0.023893507), np.float32(0.02230527), np.float32(0.021233222), np.float32(0.021554684), np.float32(0.022578012), np.float32(0.027810482), np.float32(0.03593756), np.float32(0.039251897), np.float32(0.041553903), np.float32(0.04454211), np.float32(0.05198367), np.float32(0.05482892), np.float32(0.05171507), np.float32(0.043783348), np.float32(0.040266465), np.float32(0.0424366), np.float32(0.049567923), np.float32(0.05965238), np.float32(0.06120445), np.float32(0.0659459), np.float32(0.07549402), np.float32(0.06211723), np.float32(0.04994343), np.float32(0.04163722), np.float32(0.040607527), np.float32(0.035559725), np.float32(0.03527384), np.float32(0.031814285), np.float32(0.030406635), np.float32(0.025940413), np.float32(0.020816583), np.float32(0.019445535), np.float32(0.023173759), np.float32(0.022542061), np.float32(0.019942008), np.float32(0.020488087), np.float32(0.023981102), np.float32(0.023824602), np.float32(0.02380621), np.float32(0.023716092), np.float32(0.022075076), np.float32(0.020258274), np.float32(0.020185025), np.float32(0.01934386), np.float32(0.017970905), np.float32(0.020394122), np.float32(0.020600991), np.float32(0.02112464), np.float32(0.021025717), np.float32(0.02270843), np.float32(0.021170434), np.float32(0.024052244), np.float32(0.023832822), np.float32(0.023481872), np.float32(0.024952715), np.float32(0.028850045), np.float32(0.036422677), np.float32(0.043271855), np.float32(0.0487612), np.float32(0.048103727), np.float32(0.042935207), np.float32(0.04552202), np.float32(0.04644653), np.float32(0.04455973), np.float32(0.047621317), np.float32(0.051897667), np.float32(0.05646564), np.float32(0.057465535), np.float32(0.061501067), np.float32(0.057606064), np.float32(0.056837656), np.float32(0.051090285), np.float32(0.05177099), np.float32(0.049569655), np.float32(0.04930104), np.float32(0.044039264), np.float32(0.041464616), np.float32(0.04200022), np.float32(0.03840923), np.float32(0.035079595), np.float32(0.034918856), np.float32(0.029337076), np.float32(0.028904999), np.float32(0.03225773), np.float32(0.031825826), np.float32(0.027171494), np.float32(0.024212858), np.float32(0.025084103), np.float32(0.02318817), np.float32(0.023461968), np.float32(0.023833014), np.float32(0.024563307), np.float32(0.024977589), np.float32(0.025632093), np.float32(0.021634633), np.float32(0.023887914), np.float32(0.023789717), np.float32(0.024834868), np.float32(0.024365237), np.float32(0.027235035), np.float32(0.028009979), np.float32(0.028235434), np.float32(0.034519233), np.float32(0.044705026), np.float32(0.043374207), np.float32(0.043071397), np.float32(0.05165537), np.float32(0.052737966), np.float32(0.058601495), np.float32(0.05901551), np.float32(0.06398418), np.float32(0.068936154), np.float32(0.064655565), np.float32(0.056879617), np.float32(0.05721101), np.float32(0.059420105), np.float32(0.056112956), np.float32(0.06503798), np.float32(0.07670989), np.float32(0.078675695), np.float32(0.07931004), np.float32(0.069859564), np.float32(0.07482924), np.float32(0.06630966), np.float32(0.06372808), np.float32(0.05185659), np.float32(0.04606312), np.float32(0.04102423), np.float32(0.040448647), np.float32(0.03739867), np.float32(0.03443296), np.float32(0.03476499), np.float32(0.03836675), np.float32(0.03553), np.float32(0.032267794), np.float32(0.0320246), np.float32(0.030959997), np.float32(0.024345838), np.float32(0.022322081), np.float32(0.021359742), np.float32(0.02089148), np.float32(0.020614253), np.float32(0.020234814), np.float32(0.021196166), np.float32(0.020632586), np.float32(0.022307474), np.float32(0.025986489), np.float32(0.029707069), np.float32(0.033052906), np.float32(0.042763863), np.float32(0.04780844), np.float32(0.055525877), np.float32(0.06380537), np.float32(0.05940128), np.float32(0.053829376), np.float32(0.048345424), np.float32(0.0478219), np.float32(0.047681656), np.float32(0.044640344), np.float32(0.03883074), np.float32(0.040048614), np.float32(0.04248923), np.float32(0.041866094), np.float32(0.04292318), np.float32(0.044740494), np.float32(0.046196252), np.float32(0.04532372), np.float32(0.043853804), np.float32(0.04426958), np.float32(0.045875914), np.float32(0.043978173), np.float32(0.048178475), np.float32(0.049175538), np.float32(0.042117096), np.float32(0.043243792), np.float32(0.046292618), np.float32(0.044668894), np.float32(0.051748887), np.float32(0.069965), np.float32(0.08114006), np.float32(0.0936883), np.float32(0.095660314), np.float32(0.12346426), np.float32(0.15814972), np.float32(0.15960968), np.float32(0.15727527), np.float32(0.19255684), np.float32(0.20416704), np.float32(0.1494325), np.float32(0.16658257), np.float32(0.1985152), np.float32(0.17758937), np.float32(0.19970384), np.float32(0.20405397), np.float32(0.2455697), np.float32(0.28107867), np.float32(0.3238712), np.float32(0.3226461), np.float32(0.3888738), np.float32(0.43112475), np.float32(0.48806992), np.float32(0.5238569), np.float32(0.5325309), np.float32(0.5347557), np.float32(0.5628699), np.float32(0.59861434), np.float32(0.5078352), np.float32(0.57395864), np.float32(0.5553216), np.float32(0.5785449), np.float32(0.545655), np.float32(0.51232517), np.float32(0.5021697), np.float32(0.44780704), np.float32(0.42918834), np.float32(0.43108326), np.float32(0.4818703), np.float32(0.5311375), np.float32(0.55035037), np.float32(0.5385936), np.float32(0.5534197), np.float32(0.5181039), np.float32(0.5745814), np.float32(0.5089426), np.float32(0.48575556), np.float32(0.5167567), np.float32(0.52572393), np.float32(0.5187971), np.float32(0.433816), np.float32(0.3926092), np.float32(0.44226503), np.float32(0.42487893), np.float32(0.3580185), np.float32(0.35807922), np.float32(0.3429274), np.float32(0.3258391), np.float32(0.25100726), np.float32(0.3342933), np.float32(0.2894781), np.float32(0.2861556), np.float32(0.33993334), np.float32(0.27269682), np.float32(0.25973815), np.float32(0.22258873), np.float32(0.2642902), np.float32(0.25663581), np.float32(0.25554335), np.float32(0.25097418), np.float32(0.26660436), np.float32(0.2276648), np.float32(0.21926102), np.float32(0.24386254), np.float32(0.22020118), np.float32(0.23106673), np.float32(0.21290727), np.float32(0.20757222), np.float32(0.205594), np.float32(0.20345224), np.float32(0.20181744), np.float32(0.18853538), np.float32(0.20025373), np.float32(0.17640014), np.float32(0.14474544), np.float32(0.13582774), np.float32(0.13211797), np.float32(0.117499486), np.float32(0.11030013), np.float32(0.11201579), np.float32(0.10811344), np.float32(0.119890966), np.float32(0.10976547), np.float32(0.10684537), np.float32(0.107140385), np.float32(0.115318105), np.float32(0.10585807), np.float32(0.097527236), np.float32(0.106638886), np.float32(0.094040334), np.float32(0.10280695), np.float32(0.09656245), np.float32(0.083823346), np.float32(0.072157815), np.float32(0.075305484), np.float32(0.06744288), np.float32(0.05928566), np.float32(0.056526363), np.float32(0.04811331), np.float32(0.042627618), np.float32(0.03690676), np.float32(0.038474035), np.float32(0.034223445), np.float32(0.030037852), np.float32(0.03205939), np.float32(0.028596584), np.float32(0.029145798), np.float32(0.029936073), np.float32(0.027910495), np.float32(0.03044406), np.float32(0.02743496), np.float32(0.028132029), np.float32(0.033729848), np.float32(0.04089005), np.float32(0.04503903), np.float32(0.050946962), np.float32(0.06192133), np.float32(0.061549228), np.float32(0.058656264), np.float32(0.063816935), np.float32(0.06911681), np.float32(0.06772681), np.float32(0.0785262), np.float32(0.085002996), np.float32(0.07404637), np.float32(0.06731015), np.float32(0.06267689), np.float32(0.06509346), np.float32(0.06088479), np.float32(0.06576687), np.float32(0.069356434), np.float32(0.07344863), np.float32(0.07563378), np.float32(0.07468107), np.float32(0.07300489), np.float32(0.08240589), np.float32(0.08786243), np.float32(0.08356641), np.float32(0.07797262), np.float32(0.07298356), np.float32(0.069742166), np.float32(0.066866696), np.float32(0.05983504), np.float32(0.050751664), np.float32(0.04795448), np.float32(0.05177841), np.float32(0.044716634), np.float32(0.041016795), np.float32(0.04525889), np.float32(0.04755757), np.float32(0.053856958), np.float32(0.049348943), np.float32(0.047114737), np.float32(0.04343038), np.float32(0.046970192), np.float32(0.04618951), np.float32(0.045466356), np.float32(0.04287307), np.float32(0.04466759), np.float32(0.043326344), np.float32(0.04374355), np.float32(0.047798272), np.float32(0.050662898), np.float32(0.058991645), np.float32(0.06353945), np.float32(0.06989778), np.float32(0.08944298), np.float32(0.10585219), np.float32(0.09886208), np.float32(0.104944296), np.float32(0.10606203), np.float32(0.10126884), np.float32(0.08705894), np.float32(0.0837484), np.float32(0.07723472), np.float32(0.072026014), np.float32(0.07809611), np.float32(0.086445615), np.float32(0.08758484), np.float32(0.09960463), np.float32(0.1076837), np.float32(0.112987906), np.float32(0.11340444), np.float32(0.11556429), np.float32(0.108993985), np.float32(0.09667868), np.float32(0.091055065), np.float32(0.08423381), np.float32(0.071605474), np.float32(0.05892781), np.float32(0.050498117), np.float32(0.04887491), np.float32(0.048921026), np.float32(0.042808846), np.float32(0.0387762), np.float32(0.039851435), np.float32(0.03836009), np.float32(0.034904428), np.float32(0.03715506), np.float32(0.04256542), np.float32(0.042922523), np.float32(0.04122291), np.float32(0.051978685), np.float32(0.05475312), np.float32(0.059990138), np.float32(0.057919532), np.float32(0.05326052), np.float32(0.046801362), np.float32(0.039436486), np.float32(0.038347937), np.float32(0.04323111), np.float32(0.043648276), np.float32(0.04269056), np.float32(0.047729306), np.float32(0.05540572), np.float32(0.057782475), np.float32(0.057853464), np.float32(0.07248327), np.float32(0.08145641), np.float32(0.0840718), np.float32(0.0923257), np.float32(0.10613129), np.float32(0.10425678), np.float32(0.10437514), np.float32(0.12121071), np.float32(0.12059498), np.float32(0.11255866), np.float32(0.10068162), np.float32(0.09692409), np.float32(0.09318997), np.float32(0.102903426), np.float32(0.104108185), np.float32(0.110907495), np.float32(0.119855806), np.float32(0.12242512), np.float32(0.13172978), np.float32(0.13930185), np.float32(0.14070372), np.float32(0.14512269), np.float32(0.15427637), np.float32(0.14091995), np.float32(0.12447983), np.float32(0.1077531), np.float32(0.0893162), np.float32(0.094756775), np.float32(0.06388464), np.float32(0.06555728), np.float32(0.059494592), np.float32(0.045204446), np.float32(0.05090602), np.float32(0.053553957), np.float32(0.061706103), np.float32(0.05839418), np.float32(0.048425894), np.float32(0.047666278), np.float32(0.049610186), np.float32(0.04447504), np.float32(0.038636927), np.float32(0.041103102), np.float32(0.0456506), np.float32(0.04468851), np.float32(0.048264146), np.float32(0.043127365), np.float32(0.034008116), np.float32(0.037433393), np.float32(0.0366689), np.float32(0.04022727), np.float32(0.054445535), np.float32(0.05579784), np.float32(0.06977265), np.float32(0.09612514), np.float32(0.11484785), np.float32(0.105385), np.float32(0.12644374), np.float32(0.118596025), np.float32(0.117150165), np.float32(0.11482666), np.float32(0.12520957), np.float32(0.12835412), np.float32(0.13784023), np.float32(0.12659682), np.float32(0.13126737), np.float32(0.12885524), np.float32(0.12776364), np.float32(0.15026784), np.float32(0.13290389), np.float32(0.13750152), np.float32(0.15760128), np.float32(0.15260476), np.float32(0.1693612), np.float32(0.19209434), np.float32(0.20399651), np.float32(0.1850099), np.float32(0.17149186), np.float32(0.15309644), np.float32(0.13808328), np.float32(0.14594965), np.float32(0.14461698), np.float32(0.116005845), np.float32(0.10975282), np.float32(0.099588595), np.float32(0.0978341), np.float32(0.09188036), np.float32(0.08863022), np.float32(0.1000238), np.float32(0.11653426), np.float32(0.14008383), np.float32(0.12625478), np.float32(0.38944927), np.float32(0.32497376), np.float32(0.26981196), np.float32(0.18692307), np.float32(0.1430397), np.float32(0.12626977), np.float32(0.14118998), np.float32(0.1506736), np.float32(0.13995075), np.float32(0.22529967), np.float32(0.18990725), np.float32(0.46427378), np.float32(0.5657115)], 'MVKQSSNKPGNSTDQQKKDRDKRKMQRKDVKPRPDEHLEQIPFRLREIMKSKEKMKMGSKKLKKMRTTPFNAQTETSDDIPVPHFRRGKQESESAYLKRMSRETEHVLFLTNNQSERQPELHLEETETKSNKQKSEKKKLFDKGRLERLHKKKLSQKEEKAEKEMFKDEVQFGEVAMQPPALTAKPRKAPGKSQGASKDLLLNSLLGQTASTVKPSMARQRMMEEERERVVQAYRQLKKQKQEQQEKQKSMKKKGFK': [np.float32(0.96826005), np.float32(0.9705328), np.float32(0.971273), np.float32(0.97017854), np.float32(0.97041255), np.float32(0.96869165), np.float32(0.9688561), np.float32(0.96468705), np.float32(0.96462584), np.float32(0.9599139), np.float32(0.9562459), np.float32(0.9510462), np.float32(0.9533183), np.float32(0.9512251), np.float32(0.9491433), np.float32(0.9517599), np.float32(0.9515979), np.float32(0.95027333), np.float32(0.9523951), np.float32(0.9471164), np.float32(0.94614714), np.float32(0.94557256), np.float32(0.939872), np.float32(0.9356663), np.float32(0.93530613), np.float32(0.93335205), np.float32(0.9251683), np.float32(0.9255035), np.float32(0.92139506), np.float32(0.91092956), np.float32(0.8992162), np.float32(0.90576994), np.float32(0.89964736), np.float32(0.9010443), np.float32(0.8970507), np.float32(0.89481825), np.float32(0.87893844), np.float32(0.8677682), np.float32(0.8513304), np.float32(0.8260432), np.float32(0.80343115), np.float32(0.7853425), np.float32(0.7705641), np.float32(0.75539565), np.float32(0.7591201), np.float32(0.7685233), np.float32(0.7654649), np.float32(0.765887), np.float32(0.78275067), np.float32(0.79450154), np.float32(0.8056726), np.float32(0.8098092), np.float32(0.81762743), np.float32(0.8261695), np.float32(0.8445908), np.float32(0.8580387), np.float32(0.86523205), np.float32(0.8848743), np.float32(0.8896256), np.float32(0.8966706), np.float32(0.9037905), np.float32(0.9111108), np.float32(0.9141221), np.float32(0.9328538), np.float32(0.9468294), np.float32(0.95175576), np.float32(0.95744014), np.float32(0.96084213), np.float32(0.9611888), np.float32(0.95846254), np.float32(0.96330065), np.float32(0.9647212), np.float32(0.96436423), np.float32(0.96647114), np.float32(0.9651419), np.float32(0.9683293), np.float32(0.9674654), np.float32(0.965335), np.float32(0.96213007), np.float32(0.9607055), np.float32(0.9577774), np.float32(0.9594412), np.float32(0.95648015), np.float32(0.95319915), np.float32(0.9530658), np.float32(0.9464837), np.float32(0.9377103), np.float32(0.9228269), np.float32(0.911286), np.float32(0.8944855), np.float32(0.8703155), np.float32(0.86623913), np.float32(0.8624109), np.float32(0.8579595), np.float32(0.8508484), np.float32(0.8272431), np.float32(0.8020768), np.float32(0.76268476), np.float32(0.7700929), np.float32(0.7757911), np.float32(0.79045683), np.float32(0.7927655), np.float32(0.80439675), np.float32(0.805655), np.float32(0.8124546), np.float32(0.84901375), np.float32(0.86200345), np.float32(0.87953794), np.float32(0.885804), np.float32(0.8840434), np.float32(0.887967), np.float32(0.89513946), np.float32(0.897181), np.float32(0.91483164), np.float32(0.90678823), np.float32(0.91352284), np.float32(0.9219842), np.float32(0.925972), np.float32(0.923614), np.float32(0.94286937), np.float32(0.94619656), np.float32(0.94685733), np.float32(0.95190907), np.float32(0.9466101), np.float32(0.9442522), np.float32(0.9414531), np.float32(0.9442794), np.float32(0.93378115), np.float32(0.9214403), np.float32(0.9195712), np.float32(0.8961826), np.float32(0.90413415), np.float32(0.8587219), np.float32(0.8474354), np.float32(0.84074223), np.float32(0.8174358), np.float32(0.80576706), np.float32(0.78466237), np.float32(0.77174926), np.float32(0.7586447), np.float32(0.75469726), np.float32(0.7453796), np.float32(0.7428391), np.float32(0.73392844), np.float32(0.71698445), np.float32(0.71232307), np.float32(0.7074492), np.float32(0.6962291), np.float32(0.7156675), np.float32(0.7153735), np.float32(0.7243706), np.float32(0.72962606), np.float32(0.73887926), np.float32(0.728035), np.float32(0.7343373), np.float32(0.7438777), np.float32(0.7542356), np.float32(0.7649077), np.float32(0.76575315), np.float32(0.7600369), np.float32(0.7741865), np.float32(0.79090375), np.float32(0.8070037), np.float32(0.8167583), np.float32(0.82686675), np.float32(0.83848345), np.float32(0.85783225), np.float32(0.8755489), np.float32(0.880173), np.float32(0.88968986), np.float32(0.90365386), np.float32(0.9123816), np.float32(0.9169623), np.float32(0.92951757), np.float32(0.93638116), np.float32(0.94302803), np.float32(0.95585865), np.float32(0.9610561), np.float32(0.96553403), np.float32(0.96751916), np.float32(0.9692057), np.float32(0.97092134), np.float32(0.97248954), np.float32(0.97308797), np.float32(0.9709536), np.float32(0.97158605), np.float32(0.973214), np.float32(0.96963835), np.float32(0.96988255), np.float32(0.9688496), np.float32(0.9690384), np.float32(0.9688766), np.float32(0.96637136), np.float32(0.96496695), np.float32(0.96028084), np.float32(0.9534378), np.float32(0.9511329), np.float32(0.9479399), np.float32(0.94422346), np.float32(0.93715686), np.float32(0.9264031), np.float32(0.92263913), np.float32(0.9157835), np.float32(0.9120966), np.float32(0.8906992), np.float32(0.8788486), np.float32(0.85131), np.float32(0.85954595), np.float32(0.8356192), np.float32(0.82594), np.float32(0.8106884), np.float32(0.78181374), np.float32(0.7677312), np.float32(0.76855224), np.float32(0.7517486), np.float32(0.73961526), np.float32(0.73451406), np.float32(0.7244883), np.float32(0.72649354), np.float32(0.7207402), np.float32(0.71371585), np.float32(0.70407945), np.float32(0.68936783), np.float32(0.6837889), np.float32(0.6809374), np.float32(0.6602326), np.float32(0.65498245), np.float32(0.6602244), np.float32(0.6662119), np.float32(0.66491944), np.float32(0.66081107), np.float32(0.65990144), np.float32(0.6570322), np.float32(0.6570147), np.float32(0.6578075), np.float32(0.65671897), np.float32(0.65135366), np.float32(0.64884126), np.float32(0.65126324), np.float32(0.6637709), np.float32(0.67321265), np.float32(0.6815406), np.float32(0.69336796), np.float32(0.6991963), np.float32(0.703997), np.float32(0.71816766), np.float32(0.7226043), np.float32(0.7120918), np.float32(0.71428233), np.float32(0.72910523), np.float32(0.74369174), np.float32(0.7404781), np.float32(0.7426292), np.float32(0.76234657), np.float32(0.7797733), np.float32(0.79199), np.float32(0.80193406)], 'MRDARTHSHQDNPPDVINDGPHDCDSTWCRSGLLSIDGETPPSGVENLELIDRPLERKPLLLDPFATYNTWNSDLRTIAAAPRGKAAGDEDEATEITPTPSPNANGKAAGDEDEATEITPTPSPNENGKATSKKGKAAAKTPTPPPNANGKATSKKGKAAAKTHTPPPNSNGKATSKKGKAAAKTPAPPPNANGKATSKKGKAAAKTHTLPPNANGKATSKKGKAAAKTPISPPNANGKAGSDNPLRLPVNGQIVDKSAASAANKPVGASSDSQSAGMAHKPVGASSDSQSAGMAHPMPVPSNDYLTQPSKNDVAPTPLISYVRRLATSMYHELVLEYGLVTAVKLEQDDSKLSTFRLHIQPEQLTSKSDKKAYFFTLSQPVILALSEDERLFTYIFKYETCAVTDMEILHLRLYRWAPSTKLYIASLLHPKVVLCTAQENRIFRAMQTICDTGAFSQLLLKATLPNPNPPADDLIIEDFGKLNESQEAAYAYFHANRISLIKGPPGTGKTAVIVEIIKRTVKLETGCPVLCTAGSNVAVDNIAERLLGDPTVRPVRICAGARIEQYPDEHPLAPICLHTHILKQLPPQYQKLYLLWAKGDVDNDSPGFHEMVLIANRVSYDIVSDANVLLATNISAGNRSIRKLPEVPTVIMDEATQATEASTLVPLALAGIQKLVLVGDEKQLPPFALSRNPKTSLFNRVVTRSPAEDLQFLKIQYRMHPAICEFPNMQFYDNRLRNGVTPEDRSWLGVQEPVVFIDIPSSAERRGQAAASQDMSWCNLAEADFVCATLRKLVSKKHVPPSQIGVITPYVAQRDAIASRLARDTTLAAHVTMHEVADPDSKQLMVASVDAFQGHERAFIIFSCVRSNSDGQLGFVSDRRRMNVALTRARNGLIVVGHADTLAKGSKIWRAYITYLRSRDLVRTSLAGY': [np.float32(0.97010076), np.float32(0.97228086), np.float32(0.9678524), np.float32(0.970997), np.float32(0.97203845), np.float32(0.9689742), np.float32(0.96763533), np.float32(0.9670671), np.float32(0.96567774), np.float32(0.96258736), np.float32(0.95821995), np.float32(0.9672998), np.float32(0.96923995), np.float32(0.9698552), np.float32(0.96538717), np.float32(0.9629906), np.float32(0.95635474), np.float32(0.9561901), np.float32(0.95863366), np.float32(0.95434135), np.float32(0.95889807), np.float32(0.9551679), np.float32(0.9530524), np.float32(0.9520133), np.float32(0.9450459), np.float32(0.94956887), np.float32(0.95052505), np.float32(0.9522346), np.float32(0.9495955), np.float32(0.94493306), np.float32(0.9502296), np.float32(0.9488241), np.float32(0.94711125), np.float32(0.9493612), np.float32(0.9475623), np.float32(0.9470715), np.float32(0.9474971), np.float32(0.9415852), np.float32(0.942452), np.float32(0.9390169), np.float32(0.9387721), np.float32(0.93344), np.float32(0.9273054), np.float32(0.9287466), np.float32(0.9300485), np.float32(0.93191266), np.float32(0.92124236), np.float32(0.9128965), np.float32(0.9180414), np.float32(0.9154798), np.float32(0.91915023), np.float32(0.88378274), np.float32(0.8562898), np.float32(0.8565215), np.float32(0.8700193), np.float32(0.85910845), np.float32(0.8599266), np.float32(0.8505193), np.float32(0.86097), np.float32(0.87132543), np.float32(0.87504256), np.float32(0.87601805), np.float32(0.87417203), np.float32(0.8823583), np.float32(0.882557), np.float32(0.87763196), np.float32(0.8556855), np.float32(0.8231046), np.float32(0.8269139), np.float32(0.82242644), np.float32(0.82583076), np.float32(0.8356972), np.float32(0.8435068), np.float32(0.8446157), np.float32(0.87536174), np.float32(0.9047234), np.float32(0.9097077), np.float32(0.9109427), np.float32(0.9055558), np.float32(0.9017805), np.float32(0.89725333), np.float32(0.91002), np.float32(0.9139837), np.float32(0.9240453), np.float32(0.9292234), np.float32(0.93913263), np.float32(0.948599), np.float32(0.9611137), np.float32(0.96337974), np.float32(0.9689617), np.float32(0.9720263), np.float32(0.9747206), np.float32(0.9764514), np.float32(0.97918063), np.float32(0.9808133), np.float32(0.98062176), np.float32(0.98116297), np.float32(0.98162687), np.float32(0.9809542), np.float32(0.98054886), np.float32(0.9803177), np.float32(0.9801348), np.float32(0.97982764), np.float32(0.9800394), np.float32(0.98029214), np.float32(0.9804601), np.float32(0.9810939), np.float32(0.98092103), np.float32(0.9808199), np.float32(0.98117423), np.float32(0.9812759), np.float32(0.9811779), np.float32(0.9808158), np.float32(0.98032045), np.float32(0.98100144), np.float32(0.98078257), np.float32(0.98071724), np.float32(0.9805295), np.float32(0.98068327), np.float32(0.98012185), np.float32(0.9795044), np.float32(0.97971946), np.float32(0.9808834), np.float32(0.9807515), np.float32(0.9813115), np.float32(0.982314), np.float32(0.9824592), np.float32(0.98292506), np.float32(0.984063), np.float32(0.9840634), np.float32(0.9833845), np.float32(0.983934), np.float32(0.98363876), np.float32(0.98331857), np.float32(0.9834193), np.float32(0.9838072), np.float32(0.9839161), np.float32(0.9843956), np.float32(0.98380524), np.float32(0.98427516), np.float32(0.984277), np.float32(0.98397356), np.float32(0.9835812), np.float32(0.98377615), np.float32(0.9843689), np.float32(0.9839151), np.float32(0.98373437), np.float32(0.98397046), np.float32(0.9837198), np.float32(0.9837505), np.float32(0.98397), np.float32(0.984189), np.float32(0.983922), np.float32(0.9840508), np.float32(0.9839967), np.float32(0.9835064), np.float32(0.9834833), np.float32(0.98390454), np.float32(0.98398906), np.float32(0.98422766), np.float32(0.9840439), np.float32(0.9843201), np.float32(0.98434424), np.float32(0.9839901), np.float32(0.9835865), np.float32(0.98415923), np.float32(0.9846496), np.float32(0.9842241), np.float32(0.98429835), np.float32(0.98471886), np.float32(0.9845338), np.float32(0.9847357), np.float32(0.9848128), np.float32(0.9849268), np.float32(0.98451865), np.float32(0.98463887), np.float32(0.984118), np.float32(0.98389935), np.float32(0.9840576), np.float32(0.98431915), np.float32(0.98448515), np.float32(0.9846907), np.float32(0.9845219), np.float32(0.9848135), np.float32(0.98468554), np.float32(0.9841575), np.float32(0.9834938), np.float32(0.98393506), np.float32(0.98465353), np.float32(0.98412275), np.float32(0.9839114), np.float32(0.9841877), np.float32(0.9840296), np.float32(0.98370785), np.float32(0.98389107), np.float32(0.98379946), np.float32(0.98339915), np.float32(0.9832028), np.float32(0.98343927), np.float32(0.98282766), np.float32(0.98267716), np.float32(0.98280245), np.float32(0.9830739), np.float32(0.98322177), np.float32(0.982979), np.float32(0.9832255), np.float32(0.983411), np.float32(0.98295593), np.float32(0.9825334), np.float32(0.9830614), np.float32(0.98383534), np.float32(0.98333687), np.float32(0.9831928), np.float32(0.9837315), np.float32(0.9834089), np.float32(0.98327243), np.float32(0.9837405), np.float32(0.98401296), np.float32(0.98360187), np.float32(0.9840682), np.float32(0.9834962), np.float32(0.9831451), np.float32(0.9827787), np.float32(0.9834381), np.float32(0.98394495), np.float32(0.98371214), np.float32(0.9835386), np.float32(0.9836961), np.float32(0.9837298), np.float32(0.9832761), np.float32(0.98262125), np.float32(0.98286176), np.float32(0.9830178), np.float32(0.9825387), np.float32(0.9820587), np.float32(0.9822123), np.float32(0.98221886), np.float32(0.9817701), np.float32(0.9815291), np.float32(0.981487), np.float32(0.98092365), np.float32(0.98099846), np.float32(0.98111546), np.float32(0.98010045), np.float32(0.98016745), np.float32(0.98025024), np.float32(0.9800694), np.float32(0.98006904), np.float32(0.9802122), np.float32(0.97992826), np.float32(0.97997653), np.float32(0.97950405), np.float32(0.9796951), np.float32(0.9797585), np.float32(0.98035336), np.float32(0.98136616), np.float32(0.98117536), np.float32(0.9816332), np.float32(0.9811484), np.float32(0.9806409), np.float32(0.9807294), np.float32(0.9809779), np.float32(0.98087907), np.float32(0.98066074), np.float32(0.9810642), np.float32(0.9809661), np.float32(0.9812137), np.float32(0.98120904), np.float32(0.98206735), np.float32(0.98219544), np.float32(0.98235774), np.float32(0.98332906), np.float32(0.98351395), np.float32(0.98353404), np.float32(0.98352987), np.float32(0.98382795), np.float32(0.983854), np.float32(0.9835163), np.float32(0.9838468), np.float32(0.9834027), np.float32(0.98378444), np.float32(0.9837173), np.float32(0.98406214), np.float32(0.9843919), np.float32(0.98454094), np.float32(0.98453695), np.float32(0.98464566), np.float32(0.98482496), np.float32(0.9846631), np.float32(0.98446727), np.float32(0.98390156), np.float32(0.98358756), np.float32(0.982637), np.float32(0.98064464), np.float32(0.9803908), np.float32(0.9774405), np.float32(0.97658646), np.float32(0.97385865), np.float32(0.9724813), np.float32(0.9721166), np.float32(0.96819174), np.float32(0.9658968), np.float32(0.96057904), np.float32(0.9504694), np.float32(0.93985415), np.float32(0.9312502), np.float32(0.90752053), np.float32(0.888136), np.float32(0.85165745), np.float32(0.811468), np.float32(0.74190253), np.float32(0.68038917), np.float32(0.63720113), np.float32(0.63536286), np.float32(0.5773268), np.float32(0.46868968), np.float32(0.41664284), np.float32(0.39959186), np.float32(0.3472529), np.float32(0.2766263), np.float32(0.23185134), np.float32(0.17381738), np.float32(0.12893818), np.float32(0.09484777), np.float32(0.07749585), np.float32(0.071079135), np.float32(0.06372556), np.float32(0.055233218), np.float32(0.04987694), np.float32(0.04361288), np.float32(0.041547272), np.float32(0.04486728), np.float32(0.046037078), np.float32(0.04819911), np.float32(0.050575495), np.float32(0.05661563), np.float32(0.060125902), np.float32(0.0614712), np.float32(0.07082202), np.float32(0.07785995), np.float32(0.08713286), np.float32(0.089848146), np.float32(0.09891562), np.float32(0.11008524), np.float32(0.10389661), np.float32(0.101553075), np.float32(0.11363625), np.float32(0.12359724), np.float32(0.11530107), np.float32(0.11564111), np.float32(0.120960325), np.float32(0.13568032), np.float32(0.13621989), np.float32(0.14253624), np.float32(0.14618328), np.float32(0.15871505), np.float32(0.18680382), np.float32(0.17786455), np.float32(0.202022), np.float32(0.21041529), np.float32(0.2060726), np.float32(0.19071344), np.float32(0.17300919), np.float32(0.15589502), np.float32(0.1404666), np.float32(0.13894007), np.float32(0.13419707), np.float32(0.13135892), np.float32(0.14478588), np.float32(0.1414912), np.float32(0.13335861), np.float32(0.11579116), np.float32(0.12307915), np.float32(0.11807605), np.float32(0.100827605), np.float32(0.093060784), np.float32(0.08638716), np.float32(0.08354354), np.float32(0.08516034), np.float32(0.085998096), np.float32(0.06683217), np.float32(0.054569304), np.float32(0.049925458), np.float32(0.043775573), np.float32(0.037639998), np.float32(0.03736403), np.float32(0.0403734), np.float32(0.03882321), np.float32(0.043168224), np.float32(0.04566551), np.float32(0.045889955), np.float32(0.050012413), np.float32(0.048781518), np.float32(0.051120587), np.float32(0.050752256), np.float32(0.05151231), np.float32(0.051403675), np.float32(0.050466895), np.float32(0.050632186), np.float32(0.048071563), np.float32(0.04240051), np.float32(0.037660662), np.float32(0.033716634), np.float32(0.030894103), np.float32(0.03491764), np.float32(0.03583588), np.float32(0.03517966), np.float32(0.039054316), np.float32(0.042487998), np.float32(0.04435817), np.float32(0.043391444), np.float32(0.04555449), np.float32(0.041454807), np.float32(0.037802394), np.float32(0.037923113), np.float32(0.0368242), np.float32(0.037509784), np.float32(0.03668897), np.float32(0.036499634), np.float32(0.037960377), np.float32(0.038485244), np.float32(0.03858186), np.float32(0.038831923), np.float32(0.038385276), np.float32(0.038134042), np.float32(0.03926145), np.float32(0.04103877), np.float32(0.044353858), np.float32(0.04269541), np.float32(0.047168948), np.float32(0.048929524), np.float32(0.042808447), np.float32(0.037741736), np.float32(0.037673235), np.float32(0.035097573), np.float32(0.03436684), np.float32(0.03701697), np.float32(0.041926365), np.float32(0.040345844), np.float32(0.03937684), np.float32(0.04178565), np.float32(0.043054223), np.float32(0.040110238), np.float32(0.039078597), np.float32(0.035516366), np.float32(0.03577413), np.float32(0.0364384), np.float32(0.03517564), np.float32(0.035492804), np.float32(0.037437923), np.float32(0.03861819), np.float32(0.03668822), np.float32(0.037324008), np.float32(0.0348954), np.float32(0.03846115), np.float32(0.045148633), np.float32(0.054197107), np.float32(0.057235587), np.float32(0.06636876), np.float32(0.07783526), np.float32(0.08068945), np.float32(0.08411592), np.float32(0.102832906), np.float32(0.10444375), np.float32(0.10457149), np.float32(0.10010253), np.float32(0.11429104), np.float32(0.11719233), np.float32(0.11985259), np.float32(0.12768422), np.float32(0.13001771), np.float32(0.122803606), np.float32(0.1327641), np.float32(0.1478331), np.float32(0.1391198), np.float32(0.14968401), np.float32(0.15600185), np.float32(0.1536341), np.float32(0.1348535), np.float32(0.12544139), np.float32(0.10223928), np.float32(0.08782514), np.float32(0.06884113), np.float32(0.061202183), np.float32(0.056033622), np.float32(0.053816408), np.float32(0.052566122), np.float32(0.048869867), np.float32(0.05062177), np.float32(0.0504042), np.float32(0.04736883), np.float32(0.050354797), np.float32(0.05390582), np.float32(0.057128336), np.float32(0.05646709), np.float32(0.06418998), np.float32(0.064680874), np.float32(0.06068682), np.float32(0.062397588), np.float32(0.054741647), np.float32(0.051414207), np.float32(0.051169597), np.float32(0.048017006), np.float32(0.047195874), np.float32(0.046701178), np.float32(0.042904556), np.float32(0.04099879), np.float32(0.041309137), np.float32(0.044951987), np.float32(0.043451592), np.float32(0.04227626), np.float32(0.046845075), np.float32(0.05192698), np.float32(0.05948563), np.float32(0.06714049), np.float32(0.06600647), np.float32(0.05923084), np.float32(0.056625485), np.float32(0.0476942), np.float32(0.040706813), np.float32(0.035100345), np.float32(0.03179705), np.float32(0.030892493), np.float32(0.031537484), np.float32(0.030591592), np.float32(0.0346233), np.float32(0.03906505), np.float32(0.041016176), np.float32(0.036750194), np.float32(0.03996002), np.float32(0.043519307), np.float32(0.0402901), np.float32(0.03633106), np.float32(0.04216438), np.float32(0.044262633), np.float32(0.038650513), np.float32(0.039454192), np.float32(0.03905551), np.float32(0.041253388), np.float32(0.043285172), np.float32(0.049701225), np.float32(0.048593372), np.float32(0.05443767), np.float32(0.062176865), np.float32(0.068177275), np.float32(0.069213286), np.float32(0.06802418), np.float32(0.06870906), np.float32(0.066575564), np.float32(0.065626256), np.float32(0.06659592), np.float32(0.07674708), np.float32(0.07928697), np.float32(0.086334534), np.float32(0.09250192), np.float32(0.0985382), np.float32(0.11403547), np.float32(0.11827948), np.float32(0.12498003), np.float32(0.13065673), np.float32(0.13425575), np.float32(0.13139401), np.float32(0.11676603), np.float32(0.10606146), np.float32(0.10063253), np.float32(0.09919957), np.float32(0.086060725), np.float32(0.08421715), np.float32(0.08361878), np.float32(0.07845041), np.float32(0.07371736), np.float32(0.06708251), np.float32(0.07530954), np.float32(0.07886911), np.float32(0.077434205), np.float32(0.074462704), np.float32(0.08501815), np.float32(0.07981981), np.float32(0.06751228), np.float32(0.06717683), np.float32(0.06216377), np.float32(0.05272406), np.float32(0.044666473), np.float32(0.04123817), np.float32(0.03861871), np.float32(0.034685355), np.float32(0.03503756), np.float32(0.040028334), np.float32(0.041024007), np.float32(0.04393761), np.float32(0.046443045), np.float32(0.054009322), np.float32(0.05954719), np.float32(0.06639036), np.float32(0.07547211), np.float32(0.08613186), np.float32(0.08115761), np.float32(0.07462075), np.float32(0.07753317), np.float32(0.078127265), np.float32(0.06483853), np.float32(0.056163426), np.float32(0.05327479), np.float32(0.049683735), np.float32(0.04488673), np.float32(0.04874835), np.float32(0.052649744), np.float32(0.05151042), np.float32(0.052258365), np.float32(0.05778525), np.float32(0.062392265), np.float32(0.058545448), np.float32(0.05685669), np.float32(0.053999923), np.float32(0.057362765), np.float32(0.049658354), np.float32(0.04597993), np.float32(0.04068765), np.float32(0.037433393), np.float32(0.031655684), np.float32(0.0306024), np.float32(0.03138516), np.float32(0.03291631), np.float32(0.030307319), np.float32(0.034888014), np.float32(0.040114716), np.float32(0.042822275), np.float32(0.043131705), np.float32(0.047956623), np.float32(0.049616154), np.float32(0.04760255), np.float32(0.05315508), np.float32(0.06044453), np.float32(0.058490086), np.float32(0.061977506), np.float32(0.078824), np.float32(0.08365419), np.float32(0.08498809), np.float32(0.08627837), np.float32(0.09707188), np.float32(0.093728885), np.float32(0.09469481), np.float32(0.105050206), np.float32(0.11704954), np.float32(0.12770872), np.float32(0.13480434), np.float32(0.14620334), np.float32(0.16718122), np.float32(0.16948299), np.float32(0.17812954), np.float32(0.16414328), np.float32(0.14617726), np.float32(0.1287945), np.float32(0.12694623), np.float32(0.11315166), np.float32(0.09688216), np.float32(0.0801031), np.float32(0.07619062), np.float32(0.06902137), np.float32(0.060489364), np.float32(0.057248313), np.float32(0.055387367), np.float32(0.051181268), np.float32(0.052819006), np.float32(0.05240009), np.float32(0.050937466), np.float32(0.04720322), np.float32(0.04188263), np.float32(0.040725086), np.float32(0.04040225), np.float32(0.040287524), np.float32(0.043711767), np.float32(0.046841197), np.float32(0.041859016), np.float32(0.04614352), np.float32(0.047777906), np.float32(0.04757377), np.float32(0.05093463), np.float32(0.0553578), np.float32(0.054971598), np.float32(0.07351223), np.float32(0.087561324), np.float32(0.09688754), np.float32(0.1037963), np.float32(0.110467), np.float32(0.13308077), np.float32(0.13090196), np.float32(0.1260761), np.float32(0.14141719), np.float32(0.16377366), np.float32(0.15670972), np.float32(0.14963031), np.float32(0.16238776), np.float32(0.15987675), np.float32(0.14604917), np.float32(0.12895119), np.float32(0.123852484), np.float32(0.13767387), np.float32(0.13306828), np.float32(0.123672895), np.float32(0.1191786), np.float32(0.118922085), np.float32(0.120052226), np.float32(0.12972027), np.float32(0.10777809), np.float32(0.090503976), np.float32(0.0783017), np.float32(0.07493661), np.float32(0.07280568), np.float32(0.06978881), np.float32(0.07142598), np.float32(0.07491241), np.float32(0.07346287), np.float32(0.06814658), np.float32(0.07384996), np.float32(0.07268119), np.float32(0.073004454), np.float32(0.07004158), np.float32(0.06996131), np.float32(0.06761085), np.float32(0.06550449), np.float32(0.06012917), np.float32(0.05973157), np.float32(0.062380996), np.float32(0.06163204), np.float32(0.061269786), np.float32(0.065666236), np.float32(0.06913955), np.float32(0.0792255), np.float32(0.08861458), np.float32(0.09220643), np.float32(0.094083734), np.float32(0.11012311), np.float32(0.119843684), np.float32(0.124606274), np.float32(0.13213903), np.float32(0.1349416), np.float32(0.14981861), np.float32(0.15242855), np.float32(0.15243182), np.float32(0.16716474), np.float32(0.16316795), np.float32(0.16577853), np.float32(0.14656776), np.float32(0.14945069), np.float32(0.15468751), np.float32(0.14768454), np.float32(0.14603658), np.float32(0.13180457), np.float32(0.12907545), np.float32(0.12515542), np.float32(0.11423293), np.float32(0.1125568), np.float32(0.12907428), np.float32(0.12771003), np.float32(0.13470276), np.float32(0.12174539), np.float32(0.13729395), np.float32(0.13923177), np.float32(0.14859444), np.float32(0.17364961), np.float32(0.19444205), np.float32(0.20163094), np.float32(0.2185243), np.float32(0.22761518), np.float32(0.21134351), np.float32(0.19991282), np.float32(0.20072378), np.float32(0.20167506), np.float32(0.1959894), np.float32(0.17022271), np.float32(0.17963243), np.float32(0.16757768), np.float32(0.17537582), np.float32(0.15865336), np.float32(0.13120344), np.float32(0.110453404), np.float32(0.0874852), np.float32(0.07135006), np.float32(0.05119595), np.float32(0.050183225), np.float32(0.049749367), np.float32(0.045433216), np.float32(0.04378174), np.float32(0.044220794), np.float32(0.046868864), np.float32(0.050770465), np.float32(0.057879344), np.float32(0.063901514), np.float32(0.065561615), np.float32(0.07213687), np.float32(0.08291636), np.float32(0.08869742), np.float32(0.09238974), np.float32(0.10188598), np.float32(0.09501922), np.float32(0.094050474), np.float32(0.09110592), np.float32(0.09762826), np.float32(0.10145207), np.float32(0.10826072), np.float32(0.10638664), np.float32(0.121791855), np.float32(0.13829221), np.float32(0.13700503), np.float32(0.12394176), np.float32(0.12794101), np.float32(0.13457991), np.float32(0.12911153), np.float32(0.09966937), np.float32(0.07229897), np.float32(0.06525785), np.float32(0.080500655), np.float32(0.07326582), np.float32(0.06868526), np.float32(0.06693891), np.float32(0.061265696), np.float32(0.062056404), np.float32(0.057781205), np.float32(0.058224257), np.float32(0.05598407), np.float32(0.060714778), np.float32(0.06061175), np.float32(0.06435908), np.float32(0.07590043), np.float32(0.08216616), np.float32(0.082952805), np.float32(0.08891388), np.float32(0.11283761), np.float32(0.1230267), np.float32(0.13799612), np.float32(0.14912307), np.float32(0.15413931), np.float32(0.12715162), np.float32(0.12776184), np.float32(0.119443655), np.float32(0.100447066), np.float32(0.086296685), np.float32(0.0752992), np.float32(0.07472803), np.float32(0.07929629), np.float32(0.08085219), np.float32(0.09018224), np.float32(0.111101195), np.float32(0.127642), np.float32(0.13651797), np.float32(0.13600357), np.float32(0.12013954), np.float32(0.09036884), np.float32(0.078364216), np.float32(0.06631837), np.float32(0.05644814), np.float32(0.044279), np.float32(0.035364732), np.float32(0.031137818), np.float32(0.031061696), np.float32(0.029576773), np.float32(0.03587809), np.float32(0.044816468), np.float32(0.051002454), np.float32(0.051893026), np.float32(0.06188652), np.float32(0.06747163), np.float32(0.06451566), np.float32(0.060517173), np.float32(0.06624017), np.float32(0.059612386), np.float32(0.05576197), np.float32(0.05252178), np.float32(0.048305623), np.float32(0.04884812), np.float32(0.049128182), np.float32(0.05195575), np.float32(0.056876745), np.float32(0.06020605), np.float32(0.06494988), np.float32(0.069050066), np.float32(0.07618624), np.float32(0.08585368), np.float32(0.09285337), np.float32(0.095081605), np.float32(0.08347291), np.float32(0.06893781), np.float32(0.049412902), np.float32(0.042534772), np.float32(0.038896196), np.float32(0.0353853), np.float32(0.034648053), np.float32(0.034684915), np.float32(0.036913924), np.float32(0.039315857), np.float32(0.037963558), np.float32(0.039016724), np.float32(0.041375708), np.float32(0.041292604), np.float32(0.044642355), np.float32(0.04706667), np.float32(0.047572464), np.float32(0.051556055), np.float32(0.057364676), np.float32(0.066170864), np.float32(0.0679649), np.float32(0.061542448), np.float32(0.05591142), np.float32(0.049504578), np.float32(0.055716213), np.float32(0.06305489), np.float32(0.063153364), np.float32(0.07821403), np.float32(0.08407562), np.float32(0.093588024), np.float32(0.11498922), np.float32(0.12209227), np.float32(0.13064559), np.float32(0.1365476), np.float32(0.14340259), np.float32(0.13929631), np.float32(0.125385), np.float32(0.15228124), np.float32(0.17070495), np.float32(0.153794), np.float32(0.22725984), np.float32(0.19667639), np.float32(0.19764082), np.float32(0.21543367), np.float32(0.22217932), np.float32(0.23778442), np.float32(0.23000054), np.float32(0.19223501), np.float32(0.23267703)], 'MGMSGTARDTAGLAKKRGALAVARTLGAGSTGGAPGNKDSQRQCGEGRGGSDVVWGGSNRAQWAMEFPFDVDALFPERITVLDQHLRPPARRPGTTTPARVDLQQQIMTIIDELGKASAKAQNLSAPITSASRMQSNRHVVYILKDSSGRPAGKGAIIGFIKVGYKKLFVLDDREAHNEVEPLCILDFYIHESVQRHGHGRELFQYMLQKERVEPHQLAIDRPSQKLLKFLNKHYNLETTVPQVNNFVIFEGFFAHQHRPPAPSLRATRHSRAAAVDPTPTAPARKLPPKRAEGDIKPYSSSDREFLKVAVEPPWPLNRAPRRATPPAHPPPRSSSLGNSPERGPLRPFVPEQELLRSLRLCPPHPTARLLLAADPGGSPAQRRRTRGTPPGLVAQSCCYSRHGGVNSSSPNTGNQDSKQGEQETKNRSASEEQALSQDGSGEKPVHTAPPQAPAPAPPAQSWTVGGDILNARFIRNLQERRSTRPW': [np.float32(0.9748942), np.float32(0.974573), np.float32(0.9733974), np.float32(0.9746192), np.float32(0.9794098), np.float32(0.9777633), np.float32(0.9753739), np.float32(0.9734441), np.float32(0.96974593), np.float32(0.9685771), np.float32(0.9695276), np.float32(0.96980023), np.float32(0.96786076), np.float32(0.966291), np.float32(0.972201), np.float32(0.9602798), np.float32(0.95753664), np.float32(0.9415168), np.float32(0.9353028), np.float32(0.95013046), np.float32(0.94265014), np.float32(0.9599852), np.float32(0.9632469), np.float32(0.9626178), np.float32(0.969115), np.float32(0.96688443), np.float32(0.9682312), np.float32(0.9687694), np.float32(0.9713221), np.float32(0.9727466), np.float32(0.9734895), np.float32(0.9778307), np.float32(0.97844464), np.float32(0.9792366), np.float32(0.97979933), np.float32(0.9813897), np.float32(0.98052216), np.float32(0.97890717), np.float32(0.976348), np.float32(0.9751109), np.float32(0.9737259), np.float32(0.96966714), np.float32(0.9649917), np.float32(0.9594089), np.float32(0.95252365), np.float32(0.94748837), np.float32(0.9420917), np.float32(0.9369995), np.float32(0.9331728), np.float32(0.92730135), np.float32(0.921117), np.float32(0.9048761), np.float32(0.90010476), np.float32(0.89460117), np.float32(0.89065665), np.float32(0.87333417), np.float32(0.84481317), np.float32(0.80204695), np.float32(0.75532776), np.float32(0.6895478), np.float32(0.59476167), np.float32(0.586439), np.float32(0.514459), np.float32(0.3487859), np.float32(0.28548953), np.float32(0.29895565), np.float32(0.29912376), np.float32(0.24833272), np.float32(0.23373857), np.float32(0.22034426), np.float32(0.15748799), np.float32(0.14063503), np.float32(0.1361126), np.float32(0.13144203), np.float32(0.109508835), np.float32(0.12141545), np.float32(0.11078222), np.float32(0.122138985), np.float32(0.12580813), np.float32(0.1517042), np.float32(0.17035072), np.float32(0.19386333), np.float32(0.24731044), np.float32(0.32027742), np.float32(0.34791392), np.float32(0.37928677), np.float32(0.44179118), np.float32(0.47839046), np.float32(0.49835515), np.float32(0.43567282), np.float32(0.42376012), np.float32(0.35017112), np.float32(0.33363286), np.float32(0.40286613), np.float32(0.40058905), np.float32(0.3716623), np.float32(0.32488674), np.float32(0.3245767), np.float32(0.28975514), np.float32(0.20902579), np.float32(0.20578815), np.float32(0.20074964), np.float32(0.15937956), np.float32(0.13466413), np.float32(0.12716126), np.float32(0.11549524), np.float32(0.1087577), np.float32(0.10879185), np.float32(0.122028545), np.float32(0.11143662), np.float32(0.11646152), np.float32(0.13874109), np.float32(0.12634507), np.float32(0.15202923), np.float32(0.14361387), np.float32(0.16027874), np.float32(0.17428274), np.float32(0.16665044), np.float32(0.17631994), np.float32(0.19477396), np.float32(0.21682508), np.float32(0.20961058), np.float32(0.21908408), np.float32(0.2772457), np.float32(0.2846067), np.float32(0.2697045), np.float32(0.28877482), np.float32(0.26318827), np.float32(0.21270077), np.float32(0.21103896), np.float32(0.22067119), np.float32(0.22680964), np.float32(0.20742087), np.float32(0.18283224), np.float32(0.16098021), np.float32(0.119811594), np.float32(0.12854543), np.float32(0.11412638), np.float32(0.11368319), np.float32(0.10288162), np.float32(0.09693968), np.float32(0.08872604), np.float32(0.09003531), np.float32(0.08161333), np.float32(0.0777308), np.float32(0.06949127), np.float32(0.063354895), np.float32(0.060663816), np.float32(0.056471597), np.float32(0.051644474), np.float32(0.05028468), np.float32(0.049904447), np.float32(0.05177319), np.float32(0.0520422), np.float32(0.056460127), np.float32(0.059498385), np.float32(0.06366175), np.float32(0.059481658), np.float32(0.054574396), np.float32(0.053302806), np.float32(0.04298986), np.float32(0.041151103), np.float32(0.043731343), np.float32(0.04503977), np.float32(0.04582542), np.float32(0.046285294), np.float32(0.048794743), np.float32(0.054059267), np.float32(0.05574152), np.float32(0.0652164), np.float32(0.068361595), np.float32(0.07021526), np.float32(0.07287279), np.float32(0.07623799), np.float32(0.07006031), np.float32(0.068762764), np.float32(0.062807955), np.float32(0.05907164), np.float32(0.051019315), np.float32(0.04848836), np.float32(0.0541006), np.float32(0.056795992), np.float32(0.058850557), np.float32(0.06842999), np.float32(0.076850004), np.float32(0.078263886), np.float32(0.07717711), np.float32(0.073705986), np.float32(0.067558296), np.float32(0.06650754), np.float32(0.06448629), np.float32(0.05339021), np.float32(0.04819389), np.float32(0.051353987), np.float32(0.051209897), np.float32(0.046863016), np.float32(0.046813276), np.float32(0.053156603), np.float32(0.060693987), np.float32(0.06654746), np.float32(0.078123555), np.float32(0.086909965), np.float32(0.09931079), np.float32(0.10868303), np.float32(0.11336827), np.float32(0.1232022), np.float32(0.12805273), np.float32(0.1307585), np.float32(0.11842771), np.float32(0.1119661), np.float32(0.120948), np.float32(0.12114779), np.float32(0.11906642), np.float32(0.123582006), np.float32(0.12117993), np.float32(0.12292874), np.float32(0.13269308), np.float32(0.14455985), np.float32(0.13607347), np.float32(0.12738483), np.float32(0.13459836), np.float32(0.13921121), np.float32(0.1273657), np.float32(0.11369529), np.float32(0.111769825), np.float32(0.11116062), np.float32(0.11281927), np.float32(0.108875744), np.float32(0.10586557), np.float32(0.10135765), np.float32(0.10626675), np.float32(0.11194298), np.float32(0.11604095), np.float32(0.11179888), np.float32(0.10641736), np.float32(0.10270562), np.float32(0.10638598), np.float32(0.09266372), np.float32(0.09024209), np.float32(0.099641904), np.float32(0.112460755), np.float32(0.11121627), np.float32(0.10861224), np.float32(0.11975503), np.float32(0.13055003), np.float32(0.12708093), np.float32(0.14390795), np.float32(0.182009), np.float32(0.21190368), np.float32(0.2646825), np.float32(0.3101875), np.float32(0.3634129), np.float32(0.4047241), np.float32(0.42081565), np.float32(0.48348898), np.float32(0.50537235), np.float32(0.53894246), np.float32(0.595123), np.float32(0.6377007), np.float32(0.67678285), np.float32(0.7398484), np.float32(0.8024024), np.float32(0.8443112), np.float32(0.86785406), np.float32(0.8999078), np.float32(0.9118862), np.float32(0.92387587), np.float32(0.9392588), np.float32(0.95145124), np.float32(0.96119606), np.float32(0.96806663), np.float32(0.96757185), np.float32(0.9694886), np.float32(0.9731362), np.float32(0.97614676), np.float32(0.9767422), np.float32(0.97719646), np.float32(0.9782034), np.float32(0.9777519), np.float32(0.97737575), np.float32(0.97956043), np.float32(0.98331535), np.float32(0.9825242), np.float32(0.98270386), np.float32(0.98327255), np.float32(0.9837362), np.float32(0.9836083), np.float32(0.98420554), np.float32(0.983845), np.float32(0.98356575), np.float32(0.98239833), np.float32(0.9818273), np.float32(0.9822235), np.float32(0.98132217), np.float32(0.9805711), np.float32(0.9800909), np.float32(0.9795823), np.float32(0.97916806), np.float32(0.97797525), np.float32(0.9755593), np.float32(0.9758507), np.float32(0.9742464), np.float32(0.9747907), np.float32(0.97549915), np.float32(0.9754984), np.float32(0.9767993), np.float32(0.97678775), np.float32(0.9769505), np.float32(0.9748946), np.float32(0.97374886), np.float32(0.97513366), np.float32(0.9742667), np.float32(0.9756855), np.float32(0.9773069), np.float32(0.97771025), np.float32(0.97810715), np.float32(0.97765255), np.float32(0.9775948), np.float32(0.9780164), np.float32(0.9784872), np.float32(0.9784919), np.float32(0.97992843), np.float32(0.9808615), np.float32(0.9807957), np.float32(0.981012), np.float32(0.9832002), np.float32(0.9829413), np.float32(0.98352206), np.float32(0.9837015), np.float32(0.98346937), np.float32(0.9841695), np.float32(0.9840066), np.float32(0.9840857), np.float32(0.98423946), np.float32(0.98345906), np.float32(0.98202306), np.float32(0.98097575), np.float32(0.9782346), np.float32(0.9742812), np.float32(0.9713175), np.float32(0.9703588), np.float32(0.96715283), np.float32(0.9659641), np.float32(0.9610361), np.float32(0.9565054), np.float32(0.9502183), np.float32(0.94768703), np.float32(0.95094186), np.float32(0.956902), np.float32(0.9628641), np.float32(0.9613904), np.float32(0.9625729), np.float32(0.9651894), np.float32(0.9650918), np.float32(0.96211296), np.float32(0.96442586), np.float32(0.9630673), np.float32(0.9585118), np.float32(0.9564924), np.float32(0.9511823), np.float32(0.95438683), np.float32(0.9548645), np.float32(0.9556926), np.float32(0.9589809), np.float32(0.9636064), np.float32(0.9652236), np.float32(0.96678823), np.float32(0.96680254), np.float32(0.9689952), np.float32(0.9687292), np.float32(0.9683366), np.float32(0.97069013), np.float32(0.9719357), np.float32(0.97246414), np.float32(0.97336745), np.float32(0.9760283), np.float32(0.9772449), np.float32(0.97784084), np.float32(0.9782185), np.float32(0.9791982), np.float32(0.97981787), np.float32(0.98074716), np.float32(0.9814819), np.float32(0.9818965), np.float32(0.982547), np.float32(0.9826554), np.float32(0.98172975), np.float32(0.98039925), np.float32(0.97950155), np.float32(0.9770626), np.float32(0.97697824), np.float32(0.97701323), np.float32(0.976497), np.float32(0.97753865), np.float32(0.97727877), np.float32(0.9774), np.float32(0.9767982), np.float32(0.9763173), np.float32(0.9757735), np.float32(0.9774336), np.float32(0.97635776), np.float32(0.9759686), np.float32(0.9741659), np.float32(0.9741522), np.float32(0.97462285), np.float32(0.9739541), np.float32(0.9725973), np.float32(0.9748352), np.float32(0.9745457), np.float32(0.9786211), np.float32(0.9805099), np.float32(0.9820462), np.float32(0.98249674), np.float32(0.98350924), np.float32(0.9843784), np.float32(0.98407817), np.float32(0.98419017), np.float32(0.98379195), np.float32(0.98367864), np.float32(0.98267835), np.float32(0.9829123), np.float32(0.9827398), np.float32(0.98222786), np.float32(0.98215955), np.float32(0.9821086), np.float32(0.9813595), np.float32(0.98167014), np.float32(0.9818605), np.float32(0.9813828), np.float32(0.9811581), np.float32(0.9820243), np.float32(0.9828825), np.float32(0.982252), np.float32(0.98298407), np.float32(0.98310214), np.float32(0.98318404), np.float32(0.98391473), np.float32(0.98414016), np.float32(0.9847928), np.float32(0.98475677), np.float32(0.9849364), np.float32(0.9850676), np.float32(0.98516744), np.float32(0.98576087), np.float32(0.98551893), np.float32(0.98537445), np.float32(0.9849635), np.float32(0.9847409), np.float32(0.98365533), np.float32(0.9834078), np.float32(0.9819456), np.float32(0.97937745), np.float32(0.9775792), np.float32(0.97447574), np.float32(0.9713253), np.float32(0.9697365), np.float32(0.9692491), np.float32(0.968811), np.float32(0.96368223), np.float32(0.9578835), np.float32(0.9478002), np.float32(0.9437303), np.float32(0.9249011), np.float32(0.90202785), np.float32(0.89200115), np.float32(0.8836979), np.float32(0.8592245), np.float32(0.85211104), np.float32(0.8340822), np.float32(0.82387257), np.float32(0.8192069), np.float32(0.78607655), np.float32(0.76679564), np.float32(0.7178393), np.float32(0.6659047), np.float32(0.65700406), np.float32(0.6698913), np.float32(0.67269665), np.float32(0.7108695), np.float32(0.69959974), np.float32(0.7201005), np.float32(0.7460046), np.float32(0.75215507), np.float32(0.76994926), np.float32(0.7769157), np.float32(0.78063583), np.float32(0.7771389)], 'MPLTWLGSSSSYPLSSQPRFLLSSLLFSSLVVWVCPCLPSPSSSPFPSSLPPSHKRESARLSPGEDSAMKGAKSKGAAKPDAKLAVKSKGAEKPAAKGRKGKAGKDPNKPKRAPSAFFVFMEEFRKEFKEKNPKNKSVAAVGKAAGDRWKSLTEADKAPYVAKANKLKAEYNKAIAAYNKGESTAKKAPAKEEEEDDEEESDKSKSEVNDEDDDEGSEEDEDDDE': [np.float32(0.97064924), np.float32(0.9692434), np.float32(0.96683294), np.float32(0.96510625), np.float32(0.96577525), np.float32(0.9633438), np.float32(0.9605787), np.float32(0.9624847), np.float32(0.9597415), np.float32(0.95165634), np.float32(0.9409146), np.float32(0.9341711), np.float32(0.93032616), np.float32(0.9209611), np.float32(0.91564536), np.float32(0.9123174), np.float32(0.90864277), np.float32(0.890388), np.float32(0.8796589), np.float32(0.8564595), np.float32(0.84190667), np.float32(0.84198457), np.float32(0.8344776), np.float32(0.82272714), np.float32(0.8201252), np.float32(0.81733936), np.float32(0.81351626), np.float32(0.8243352), np.float32(0.8409666), np.float32(0.85125077), np.float32(0.86568886), np.float32(0.8682153), np.float32(0.87578166), np.float32(0.8840165), np.float32(0.8925532), np.float32(0.9110131), np.float32(0.92801), np.float32(0.93375933), np.float32(0.9449164), np.float32(0.9458182), np.float32(0.9529296), np.float32(0.95897096), np.float32(0.96342057), np.float32(0.9660768), np.float32(0.968698), np.float32(0.9697065), np.float32(0.974036), np.float32(0.97734), np.float32(0.97945684), np.float32(0.9817007), np.float32(0.9820911), np.float32(0.98322684), np.float32(0.9845722), np.float32(0.9843761), np.float32(0.98480135), np.float32(0.9851638), np.float32(0.98613924), np.float32(0.986219), np.float32(0.9857809), np.float32(0.985358), np.float32(0.9855555), np.float32(0.98620075), np.float32(0.9860735), np.float32(0.9862684), np.float32(0.9862686), np.float32(0.98660487), np.float32(0.98629457), np.float32(0.9860681), np.float32(0.9860911), np.float32(0.9865659), np.float32(0.98652065), np.float32(0.9871825), np.float32(0.9873152), np.float32(0.9872089), np.float32(0.987182), np.float32(0.98722976), np.float32(0.9869779), np.float32(0.987257), np.float32(0.9874286), np.float32(0.98757046), np.float32(0.9880305), np.float32(0.9884093), np.float32(0.9883061), np.float32(0.98854625), np.float32(0.98860556), np.float32(0.9886495), np.float32(0.9887455), np.float32(0.9884375), np.float32(0.987849), np.float32(0.9872519), np.float32(0.98692906), np.float32(0.9867905), np.float32(0.9867813), np.float32(0.98668426), np.float32(0.98645455), np.float32(0.98570806), np.float32(0.9858111), np.float32(0.9862911), np.float32(0.9857487), np.float32(0.98502755), np.float32(0.9843195), np.float32(0.9821015), np.float32(0.98019034), np.float32(0.97712505), np.float32(0.97194046), np.float32(0.96152216), np.float32(0.9412375), np.float32(0.9084544), np.float32(0.88549006), np.float32(0.87145126), np.float32(0.86916685), np.float32(0.86067903), np.float32(0.83873785), np.float32(0.81544507), np.float32(0.75710636), np.float32(0.68907654), np.float32(0.61362565), np.float32(0.5775235), np.float32(0.5796835), np.float32(0.55267423), np.float32(0.51141506), np.float32(0.5073641), np.float32(0.46244484), np.float32(0.4252672), np.float32(0.44885394), np.float32(0.48223406), np.float32(0.52120703), np.float32(0.5633092), np.float32(0.5727559), np.float32(0.6024984), np.float32(0.6045464), np.float32(0.63507473), np.float32(0.64711386), np.float32(0.64922816), np.float32(0.6418619), np.float32(0.62980044), np.float32(0.651403), np.float32(0.65002275), np.float32(0.6422694), np.float32(0.638952), np.float32(0.635626), np.float32(0.609508), np.float32(0.63166755), np.float32(0.5886737), np.float32(0.6198047), np.float32(0.5969897), np.float32(0.56538326), np.float32(0.5325143), np.float32(0.5110282), np.float32(0.4878803), np.float32(0.4700837), np.float32(0.46030688), np.float32(0.44708723), np.float32(0.45202813), np.float32(0.45555222), np.float32(0.43576786), np.float32(0.442329), np.float32(0.46431658), np.float32(0.45899895), np.float32(0.45017892), np.float32(0.45206594), np.float32(0.47036183), np.float32(0.4396824), np.float32(0.4205073), np.float32(0.4287036), np.float32(0.45697033), np.float32(0.4288322), np.float32(0.42832947), np.float32(0.43350232), np.float32(0.40223733), np.float32(0.4230434), np.float32(0.46740857), np.float32(0.5175108), np.float32(0.5505507), np.float32(0.5967181), np.float32(0.64423704), np.float32(0.6812749), np.float32(0.69747216), np.float32(0.70705223), np.float32(0.7538232), np.float32(0.77501154), np.float32(0.78759587), np.float32(0.8102929), np.float32(0.836556), np.float32(0.84818834), np.float32(0.854061), np.float32(0.88180774), np.float32(0.90459657), np.float32(0.916183), np.float32(0.9185423), np.float32(0.94086087), np.float32(0.9488874), np.float32(0.9511984), np.float32(0.96188945), np.float32(0.9633129), np.float32(0.96638083), np.float32(0.96868145), np.float32(0.97187865), np.float32(0.9719), np.float32(0.97217226), np.float32(0.9733051), np.float32(0.9729987), np.float32(0.9727173), np.float32(0.97377974), np.float32(0.97362804), np.float32(0.9728875), np.float32(0.97400326), np.float32(0.97433347), np.float32(0.9752312), np.float32(0.97602135), np.float32(0.9764311), np.float32(0.9771763), np.float32(0.97752666), np.float32(0.9773208), np.float32(0.978083), np.float32(0.97766066), np.float32(0.9753895), np.float32(0.97496325), np.float32(0.9748752), np.float32(0.9737821), np.float32(0.97343034), np.float32(0.9725301), np.float32(0.97081137), np.float32(0.96935284), np.float32(0.96684855)], 'MPSTESDAASYAATSETDFYELLELPSSNTPLTPSLLRKSYRKASLKWHPDKNPSPEAAEIFYLLSIAYDVLSDPATRAVYDNARNARLARKRRNEAFDVNRKRMQEELESRERGAKKARTDGEDAEERFRRQLEKLRAEGAELRRKREGAMRAAVEEEEKGGEEEGEAMADGDGGSNGGSRFSEIDRTLRVRWKLKGNEHFDEQHLRSIFSKYGAIQDCVVPPTKSEKEKKLKSALIVFTSIVAAHAAFHDPLDSRLKDLVWASGKEPDISHNHHHYHPTPEPHTPPPPKPKQQTPKDPPKPPTLARPTTTTTKDPKLNRVPSFASFSGTPRGSPSNRSAIAQSPDYESITLMRMRAAEKAKIEARIRKEEEEEAAALEEREV': [np.float32(0.96151316), np.float32(0.9628822), np.float32(0.96110183), np.float32(0.96026146), np.float32(0.9619298), np.float32(0.95608383), np.float32(0.9532835), np.float32(0.9425023), np.float32(0.91378856), np.float32(0.88802946), np.float32(0.8317809), np.float32(0.81724674), np.float32(0.8075931), np.float32(0.7639176), np.float32(0.7634518), np.float32(0.7557258), np.float32(0.74438506), np.float32(0.7108333), np.float32(0.67912924), np.float32(0.65493286), np.float32(0.6234984), np.float32(0.55415547), np.float32(0.47140387), np.float32(0.4325109), np.float32(0.3868995), np.float32(0.353276), np.float32(0.33390662), np.float32(0.3618066), np.float32(0.29139403), np.float32(0.26517102), np.float32(0.28478575), np.float32(0.33227634), np.float32(0.35406145), np.float32(0.32629794), np.float32(0.347919), np.float32(0.37284777), np.float32(0.3618775), np.float32(0.34577212), np.float32(0.3749409), np.float32(0.4019991), np.float32(0.42162997), np.float32(0.40773374), np.float32(0.4585687), np.float32(0.45253536), np.float32(0.43011278), np.float32(0.45926997), np.float32(0.4538375), np.float32(0.48802245), np.float32(0.4754222), np.float32(0.5125388), np.float32(0.4679892), np.float32(0.40772408), np.float32(0.36872008), np.float32(0.34749427), np.float32(0.31166565), np.float32(0.30153596), np.float32(0.2975403), np.float32(0.31660104), np.float32(0.30581373), np.float32(0.30061445), np.float32(0.30329877), np.float32(0.2878934), np.float32(0.29598907), np.float32(0.29198977), np.float32(0.27085194), np.float32(0.26799548), np.float32(0.26834053), np.float32(0.2546657), np.float32(0.24419497), np.float32(0.23173764), np.float32(0.23564011), np.float32(0.23290962), np.float32(0.23304434), np.float32(0.23182356), np.float32(0.24496628), np.float32(0.24072012), np.float32(0.23384799), np.float32(0.29790828), np.float32(0.32755896), np.float32(0.34629753), np.float32(0.36203727), np.float32(0.37386566), np.float32(0.38247252), np.float32(0.40087485), np.float32(0.42997682), np.float32(0.43107998), np.float32(0.39841488), np.float32(0.3883074), np.float32(0.37251723), np.float32(0.3834722), np.float32(0.37639803), np.float32(0.38841444), np.float32(0.39242667), np.float32(0.4005208), np.float32(0.41625962), np.float32(0.42194545), np.float32(0.42428806), np.float32(0.42760855), np.float32(0.4194661), np.float32(0.4255475), np.float32(0.44332644), np.float32(0.46212208), np.float32(0.48882008), np.float32(0.47698537), np.float32(0.4712179), np.float32(0.47461015), np.float32(0.5093873), np.float32(0.51652044), np.float32(0.5443332), np.float32(0.560417), np.float32(0.5707814), np.float32(0.58212), np.float32(0.599577), np.float32(0.61192507), np.float32(0.6170812), np.float32(0.62267494), np.float32(0.61873555), np.float32(0.63148713), np.float32(0.6392568), np.float32(0.640644), np.float32(0.6487796), np.float32(0.6442447), np.float32(0.63550824), np.float32(0.63628316), np.float32(0.63134176), np.float32(0.62237674), np.float32(0.6186038), np.float32(0.614848), np.float32(0.61501765), np.float32(0.5999028), np.float32(0.5696958), np.float32(0.5778428), np.float32(0.5588458), np.float32(0.5550094), np.float32(0.55747324), np.float32(0.58019876), np.float32(0.56839263), np.float32(0.57404023), np.float32(0.59691995), np.float32(0.5773577), np.float32(0.60117954), np.float32(0.6119135), np.float32(0.62484807), np.float32(0.62782544), np.float32(0.63618493), np.float32(0.66085), np.float32(0.66447943), np.float32(0.68039405), np.float32(0.6856923), np.float32(0.7118114), np.float32(0.7244118), np.float32(0.74145204), np.float32(0.76322913), np.float32(0.7892513), np.float32(0.8140048), np.float32(0.8364222), np.float32(0.8577472), np.float32(0.8709211), np.float32(0.87067825), np.float32(0.8911704), np.float32(0.90382504), np.float32(0.91742545), np.float32(0.92745584), np.float32(0.9330031), np.float32(0.9440165), np.float32(0.95029753), np.float32(0.95915264), np.float32(0.9674895), np.float32(0.9719986), np.float32(0.97610486), np.float32(0.9772888), np.float32(0.97775817), np.float32(0.9773753), np.float32(0.9744085), np.float32(0.97328836), np.float32(0.9684133), np.float32(0.96160185), np.float32(0.95026016), np.float32(0.93283975), np.float32(0.9233424), np.float32(0.8936961), np.float32(0.8602754), np.float32(0.83353573), np.float32(0.81928474), np.float32(0.77792543), np.float32(0.77281654), np.float32(0.73285085), np.float32(0.68836707), np.float32(0.63400733), np.float32(0.608382), np.float32(0.5234043), np.float32(0.46919322), np.float32(0.4425832), np.float32(0.42712587), np.float32(0.31020647), np.float32(0.27425504), np.float32(0.28952265), np.float32(0.28737032), np.float32(0.25278562), np.float32(0.23907669), np.float32(0.24099049), np.float32(0.23981959), np.float32(0.23945017), np.float32(0.24300936), np.float32(0.2584011), np.float32(0.23589252), np.float32(0.2092614), np.float32(0.21439852), np.float32(0.22141357), np.float32(0.21444327), np.float32(0.21933915), np.float32(0.22141086), np.float32(0.2167668), np.float32(0.24085489), np.float32(0.27821705), np.float32(0.30302307), np.float32(0.3278712), np.float32(0.3422871), np.float32(0.34981802), np.float32(0.4239935), np.float32(0.44400167), np.float32(0.411492), np.float32(0.46782765), np.float32(0.46532592), np.float32(0.43948796), np.float32(0.37445277), np.float32(0.34810597), np.float32(0.33120307), np.float32(0.2979419), np.float32(0.31247705), np.float32(0.3079782), np.float32(0.2924161), np.float32(0.32166752), np.float32(0.30747953), np.float32(0.34196836), np.float32(0.36320218), np.float32(0.23793587), np.float32(0.20720017), np.float32(0.17201185), np.float32(0.16180241), np.float32(0.16008823), np.float32(0.16231532), np.float32(0.18412547), np.float32(0.14582685), np.float32(0.18464091), np.float32(0.225975), np.float32(0.16497248), np.float32(0.16202351), np.float32(0.16757776), np.float32(0.20169356), np.float32(0.17922944), np.float32(0.1856025), np.float32(0.1852976), np.float32(0.19269085), np.float32(0.21319547), np.float32(0.2632824), np.float32(0.26111063), np.float32(0.2800065), np.float32(0.33310226), np.float32(0.3735813), np.float32(0.38188097), np.float32(0.40724176), np.float32(0.42903358), np.float32(0.44933325), np.float32(0.4927029), np.float32(0.5025537), np.float32(0.5252832), np.float32(0.5739234), np.float32(0.62726957), np.float32(0.62873673), np.float32(0.5846813), np.float32(0.6332056), np.float32(0.6965683), np.float32(0.7562005), np.float32(0.8050723), np.float32(0.823839), np.float32(0.8663111), np.float32(0.8922144), np.float32(0.90653235), np.float32(0.91789234), np.float32(0.9231146), np.float32(0.93234944), np.float32(0.9413818), np.float32(0.95927167), np.float32(0.9676992), np.float32(0.9694081), np.float32(0.97361135), np.float32(0.9798621), np.float32(0.98154515), np.float32(0.9819307), np.float32(0.9826597), np.float32(0.98279715), np.float32(0.98342186), np.float32(0.98399323), np.float32(0.9847355), np.float32(0.984611), np.float32(0.9846801), np.float32(0.9849433), np.float32(0.98462576), np.float32(0.9849149), np.float32(0.9848571), np.float32(0.9850006), np.float32(0.9846639), np.float32(0.9845963), np.float32(0.9841322), np.float32(0.98327106), np.float32(0.9833304), np.float32(0.9833946), np.float32(0.9837324), np.float32(0.9840694), np.float32(0.9836435), np.float32(0.98296), np.float32(0.9828621), np.float32(0.9824913), np.float32(0.9820727), np.float32(0.98184884), np.float32(0.98227936), np.float32(0.9813464), np.float32(0.9809475), np.float32(0.98063236), np.float32(0.980269), np.float32(0.98097056), np.float32(0.98094636), np.float32(0.98065615), np.float32(0.9804986), np.float32(0.980358), np.float32(0.98042417), np.float32(0.9804152), np.float32(0.98026615), np.float32(0.9806434), np.float32(0.9802028), np.float32(0.97931105), np.float32(0.9789162), np.float32(0.9771458), np.float32(0.9744382), np.float32(0.9740293), np.float32(0.9708652), np.float32(0.9656564), np.float32(0.9600877), np.float32(0.9590273), np.float32(0.95476234), np.float32(0.9525511), np.float32(0.94699204), np.float32(0.9428079), np.float32(0.93687004), np.float32(0.931808), np.float32(0.92441934), np.float32(0.9169453), np.float32(0.90685713), np.float32(0.8930834), np.float32(0.88021266), np.float32(0.86325055), np.float32(0.84204024), np.float32(0.8165242), np.float32(0.7886233), np.float32(0.7489436), np.float32(0.7060934), np.float32(0.68403375), np.float32(0.6675172), np.float32(0.65143806), np.float32(0.6305447), np.float32(0.6173568), np.float32(0.6229563), np.float32(0.6324595), np.float32(0.6306457), np.float32(0.63020676), np.float32(0.6279053), np.float32(0.6275962), np.float32(0.6374073), np.float32(0.6329522), np.float32(0.6326794), np.float32(0.6273326), np.float32(0.6184645), np.float32(0.62028205), np.float32(0.6225563), np.float32(0.62183225), np.float32(0.6258667), np.float32(0.62691367), np.float32(0.63983893), np.float32(0.65066624), np.float32(0.66097397), np.float32(0.6779985), np.float32(0.671636), np.float32(0.6799294)], 'MEAAAAEGAASLSEAGDGSPLSGATASEDAGSADDVDADSISKKAFITEMPSSSGLPSHGKKIGHRGVDASGETTYKKTTSSALKGAIQLGIGYTVGNLSSKPERDVLMQDFYVVESIFFPSEGSNLTPAHHFPDFRFKTYAPVAFRYFRELFGIRPDDYLYSLCNEPLIELSNPGASGSVFYLTKDDEFIIKTVMHKEAEFLQKLLPGYYMNLNQNPRTLLPKFFGLYCVQSGGKNIRMVVMNNVLPRVVRMHLKYDLKGSTYKRRASKKEREKAKPTFKDLDFMQELPDGLMLDTDTYNALVKTLQRDCLVLESFKIMDYSLLLGVHNIDQAAKEQQMEGSQGNSDEKRPLAQKALYTTAMESIQGASACGEGIDTDDTMGGIPAVNGRGERLLLYIGIIDILQSYRLIKKLEHTWKALVHDGDTVSVHRPSFYADRFLRFMSSTVFRKTSSLKSSPSKRGRGGLAVGKYCGPGAAWSASQLPFMRDENIYDLRGARSFPTLEDDGRADVLPCTPPSFEEATTASIATTLSSTTSLSIPERSPSDTSEHPRYRRHTQSSHEETMQDEDQQTITVEVEVEGRYDSEPTLVAPQVSPEISEAAETIPEASSSSVPASPRIVVESDGGSQASGCTSRASVDEEDDVPITDIYFPPEDKSWVYSPLHFSSGPKTLPEDEGESET': [np.float32(0.95784444), np.float32(0.95498115), np.float32(0.9518315), np.float32(0.9548292), np.float32(0.94808215), np.float32(0.9686031), np.float32(0.97070146), np.float32(0.97073317), np.float32(0.97186804), np.float32(0.97057456), np.float32(0.9742085), np.float32(0.9754505), np.float32(0.97656107), np.float32(0.9769875), np.float32(0.9788719), np.float32(0.98066163), np.float32(0.9807873), np.float32(0.9806131), np.float32(0.98165727), np.float32(0.9812447), np.float32(0.9816187), np.float32(0.9817687), np.float32(0.9819962), np.float32(0.98245376), np.float32(0.98194045), np.float32(0.9823031), np.float32(0.98207146), np.float32(0.9817738), np.float32(0.9815523), np.float32(0.9812491), np.float32(0.9807329), np.float32(0.980768), np.float32(0.9804646), np.float32(0.9784298), np.float32(0.97821987), np.float32(0.9777508), np.float32(0.9766035), np.float32(0.9750147), np.float32(0.97205937), np.float32(0.9682293), np.float32(0.96580786), np.float32(0.9622189), np.float32(0.9592491), np.float32(0.956263), np.float32(0.95718503), np.float32(0.95347977), np.float32(0.95495766), np.float32(0.95539314), np.float32(0.9530368), np.float32(0.9550852), np.float32(0.9554884), np.float32(0.9517596), np.float32(0.95111555), np.float32(0.94841135), np.float32(0.949113), np.float32(0.9541071), np.float32(0.9555146), np.float32(0.95917535), np.float32(0.95859706), np.float32(0.95798224), np.float32(0.9576229), np.float32(0.95925564), np.float32(0.9488721), np.float32(0.9470716), np.float32(0.94633096), np.float32(0.94564885), np.float32(0.94079745), np.float32(0.93119097), np.float32(0.9235136), np.float32(0.9093761), np.float32(0.90414006), np.float32(0.8737834), np.float32(0.83767563), np.float32(0.8191368), np.float32(0.7612614), np.float32(0.715023), np.float32(0.7096022), np.float32(0.65212655), np.float32(0.5742959), np.float32(0.52663624), np.float32(0.3765384), np.float32(0.34583405), np.float32(0.34570837), np.float32(0.25537476), np.float32(0.20176084), np.float32(0.1784225), np.float32(0.11037764), np.float32(0.098850735), np.float32(0.09192348), np.float32(0.09552179), np.float32(0.09235886), np.float32(0.08840095), np.float32(0.09142113), np.float32(0.09540628), np.float32(0.11112501), np.float32(0.10803083), np.float32(0.104232825), np.float32(0.07848465), np.float32(0.0856359), np.float32(0.11013879), np.float32(0.07646806), np.float32(0.06378439), np.float32(0.06347926), np.float32(0.063911125), np.float32(0.07162165), np.float32(0.0722578), np.float32(0.06300943), np.float32(0.06570356), np.float32(0.06174296), np.float32(0.0624406), np.float32(0.06359371), np.float32(0.07959008), np.float32(0.074060485), np.float32(0.07366958), np.float32(0.07332005), np.float32(0.068105265), np.float32(0.06145646), np.float32(0.058138225), np.float32(0.057067353), np.float32(0.062253512), np.float32(0.06694773), np.float32(0.06375359), np.float32(0.06268342), np.float32(0.06499304), np.float32(0.06503841), np.float32(0.06820276), np.float32(0.06099738), np.float32(0.06473028), np.float32(0.0650179), np.float32(0.06627714), np.float32(0.06697), np.float32(0.07399297), np.float32(0.07841978), np.float32(0.077658035), np.float32(0.067533925), np.float32(0.06504085), np.float32(0.05752388), np.float32(0.047077578), np.float32(0.042820815), np.float32(0.04327298), np.float32(0.040365834), np.float32(0.032507543), np.float32(0.034401882), np.float32(0.031075262), np.float32(0.028350344), np.float32(0.029151209), np.float32(0.031715192), np.float32(0.031037372), np.float32(0.031450044), np.float32(0.028970996), np.float32(0.028411211), np.float32(0.026632974), np.float32(0.023354374), np.float32(0.023344621), np.float32(0.026304238), np.float32(0.026882911), np.float32(0.029078327), np.float32(0.030978942), np.float32(0.033362266), np.float32(0.038804542), np.float32(0.03902173), np.float32(0.043184873), np.float32(0.048408967), np.float32(0.048350524), np.float32(0.052414905), np.float32(0.06446655), np.float32(0.06830611), np.float32(0.069680564), np.float32(0.06121039), np.float32(0.0531098), np.float32(0.047218576), np.float32(0.040684745), np.float32(0.036809705), np.float32(0.035192415), np.float32(0.04006582), np.float32(0.04740314), np.float32(0.05234004), np.float32(0.058009647), np.float32(0.055871215), np.float32(0.05039935), np.float32(0.045598913), np.float32(0.05109151), np.float32(0.050759178), np.float32(0.043371703), np.float32(0.0435555), np.float32(0.04499338), np.float32(0.043564286), np.float32(0.04135487), np.float32(0.03755305), np.float32(0.03893427), np.float32(0.03346279), np.float32(0.029440893), np.float32(0.032176487), np.float32(0.037676442), np.float32(0.039035216), np.float32(0.038540322), np.float32(0.047904387), np.float32(0.051738348), np.float32(0.046367433), np.float32(0.04149122), np.float32(0.03946409), np.float32(0.039081085), np.float32(0.03862706), np.float32(0.04466792), np.float32(0.054323833), np.float32(0.055890914), np.float32(0.0587196), np.float32(0.06861668), np.float32(0.07080646), np.float32(0.06387797), np.float32(0.055049278), np.float32(0.055279788), np.float32(0.06313396), np.float32(0.053630356), np.float32(0.05261899), np.float32(0.056079555), np.float32(0.051500954), np.float32(0.042519554), np.float32(0.040371433), np.float32(0.042138893), np.float32(0.040837117), np.float32(0.041373815), np.float32(0.047493055), np.float32(0.051088136), np.float32(0.055967808), np.float32(0.05476458), np.float32(0.051331554), np.float32(0.046189267), np.float32(0.036778163), np.float32(0.03393267), np.float32(0.031105552), np.float32(0.025822196), np.float32(0.023819217), np.float32(0.027173556), np.float32(0.028874947), np.float32(0.02717183), np.float32(0.025904031), np.float32(0.030332653), np.float32(0.031396993), np.float32(0.030461585), np.float32(0.032718323), np.float32(0.035374396), np.float32(0.040709905), np.float32(0.040175635), np.float32(0.043359734), np.float32(0.04016523), np.float32(0.03892881), np.float32(0.037225142), np.float32(0.038916763), np.float32(0.041761044), np.float32(0.04817864), np.float32(0.051098894), np.float32(0.05629596), np.float32(0.064361274), np.float32(0.07613422), np.float32(0.09218792), np.float32(0.09888647), np.float32(0.10426275), np.float32(0.12071635), np.float32(0.16015127), np.float32(0.17683563), np.float32(0.19982794), np.float32(0.23198071), np.float32(0.30616716), np.float32(0.31978995), np.float32(0.37207785), np.float32(0.4020288), np.float32(0.438226), np.float32(0.43593282), np.float32(0.49478987), np.float32(0.5104629), np.float32(0.50109684), np.float32(0.49463388), np.float32(0.47330868), np.float32(0.42643204), np.float32(0.44052768), np.float32(0.44065896), np.float32(0.33953235), np.float32(0.2961099), np.float32(0.27829003), np.float32(0.290078), np.float32(0.27601883), np.float32(0.2604384), np.float32(0.22151715), np.float32(0.20085554), np.float32(0.18664959), np.float32(0.17508824), np.float32(0.14392292), np.float32(0.12203131), np.float32(0.10518773), np.float32(0.095442936), np.float32(0.087964), np.float32(0.07829416), np.float32(0.0754348), np.float32(0.06805708), np.float32(0.062492386), np.float32(0.059997525), np.float32(0.06572639), np.float32(0.06668648), np.float32(0.060238313), np.float32(0.055577476), np.float32(0.058824137), np.float32(0.051637083), np.float32(0.04841337), np.float32(0.04652852), np.float32(0.046547752), np.float32(0.046790864), np.float32(0.04427117), np.float32(0.040637452), np.float32(0.04028474), np.float32(0.035921693), np.float32(0.03544891), np.float32(0.03717325), np.float32(0.03418649), np.float32(0.031743355), np.float32(0.032806553), np.float32(0.032534514), np.float32(0.030004239), np.float32(0.030134985), np.float32(0.03068802), np.float32(0.029909818), np.float32(0.029485902), np.float32(0.031103186), np.float32(0.031803463), np.float32(0.035851814), np.float32(0.04066771), np.float32(0.04699607), np.float32(0.052367132), np.float32(0.060153067), np.float32(0.078728214), np.float32(0.090836726), np.float32(0.11443372), np.float32(0.15170708), np.float32(0.17375726), np.float32(0.21513835), np.float32(0.25247303), np.float32(0.33332613), np.float32(0.40042555), np.float32(0.4426879), np.float32(0.47489458), np.float32(0.50037515), np.float32(0.48647007), np.float32(0.4719219), np.float32(0.49765158), np.float32(0.53431475), np.float32(0.53962874), np.float32(0.5540374), np.float32(0.5837893), np.float32(0.5678204), np.float32(0.52854824), np.float32(0.4689938), np.float32(0.4751993), np.float32(0.5364609), np.float32(0.526532), np.float32(0.50771177), np.float32(0.42170575), np.float32(0.40830153), np.float32(0.4056842), np.float32(0.37651622), np.float32(0.4374105), np.float32(0.42418393), np.float32(0.43780142), np.float32(0.43024883), np.float32(0.46083552), np.float32(0.44268003), np.float32(0.44880775), np.float32(0.48506263), np.float32(0.5041985), np.float32(0.57622343), np.float32(0.6087549), np.float32(0.64381975), np.float32(0.62194407), np.float32(0.68666744), np.float32(0.7670765), np.float32(0.79077953), np.float32(0.81450576), np.float32(0.8029225), np.float32(0.78909206), np.float32(0.7582259), np.float32(0.74309874), np.float32(0.7061), np.float32(0.66740865), np.float32(0.63181096), np.float32(0.51388633), np.float32(0.4287759), np.float32(0.31199005), np.float32(0.26883876), np.float32(0.2525772), np.float32(0.15099259), np.float32(0.10365263), np.float32(0.08118764), np.float32(0.06359832), np.float32(0.044214867), np.float32(0.038757466), np.float32(0.036030576), np.float32(0.029335108), np.float32(0.027017578), np.float32(0.029520083), np.float32(0.02904178), np.float32(0.024955327), np.float32(0.028075015), np.float32(0.029746901), np.float32(0.028008502), np.float32(0.027041966), np.float32(0.030445723), np.float32(0.02842653), np.float32(0.026176292), np.float32(0.031245619), np.float32(0.035926335), np.float32(0.03936848), np.float32(0.03980426), np.float32(0.04542154), np.float32(0.056214258), np.float32(0.06681109), np.float32(0.07770262), np.float32(0.082038574), np.float32(0.091416135), np.float32(0.088036984), np.float32(0.08388718), np.float32(0.092007935), np.float32(0.09176674), np.float32(0.083199605), np.float32(0.093336284), np.float32(0.096671455), np.float32(0.08521047), np.float32(0.07062556), np.float32(0.07677574), np.float32(0.07181925), np.float32(0.06340238), np.float32(0.06340748), np.float32(0.07942205), np.float32(0.07216096), np.float32(0.06631667), np.float32(0.06740961), np.float32(0.06715948), np.float32(0.054322887), np.float32(0.044928644), np.float32(0.042900648), np.float32(0.043448232), np.float32(0.046637923), np.float32(0.053186204), np.float32(0.06082943), np.float32(0.07124712), np.float32(0.07589876), np.float32(0.110394), np.float32(0.14646508), np.float32(0.17225641), np.float32(0.22434606), np.float32(0.2731012), np.float32(0.35989454), np.float32(0.46201608), np.float32(0.5758771), np.float32(0.6692901), np.float32(0.74880874), np.float32(0.78272), np.float32(0.81059575), np.float32(0.8628423), np.float32(0.9133458), np.float32(0.87801677), np.float32(0.9028543), np.float32(0.9229592), np.float32(0.9591297), np.float32(0.96092904), np.float32(0.9630678), np.float32(0.9668059), np.float32(0.971031), np.float32(0.971253), np.float32(0.9684434), np.float32(0.9592828), np.float32(0.9649922), np.float32(0.95961094), np.float32(0.9582668), np.float32(0.9625923), np.float32(0.95194274), np.float32(0.95904386), np.float32(0.9572228), np.float32(0.9530837), np.float32(0.94919056), np.float32(0.9436392), np.float32(0.9377371), np.float32(0.89652705), np.float32(0.9231358), np.float32(0.9017288), np.float32(0.8769486), np.float32(0.87346303), np.float32(0.8751841), np.float32(0.8577569), np.float32(0.8757919), np.float32(0.86099094), np.float32(0.8569688), np.float32(0.83763164), np.float32(0.8371041), np.float32(0.82876915), np.float32(0.79877484), np.float32(0.7834552), np.float32(0.79630166), np.float32(0.78582406), np.float32(0.8145984), np.float32(0.7878774), np.float32(0.81648505), np.float32(0.8112368), np.float32(0.8389374), np.float32(0.84445214), np.float32(0.86919093), np.float32(0.8832626), np.float32(0.91439617), np.float32(0.9422844), np.float32(0.9531766), np.float32(0.9601675), np.float32(0.9570321), np.float32(0.9584136), np.float32(0.9609917), np.float32(0.96089625), np.float32(0.9634875), np.float32(0.9656925), np.float32(0.9633747), np.float32(0.9601694), np.float32(0.96569264), np.float32(0.965742), np.float32(0.96706766), np.float32(0.9677178), np.float32(0.9679363), np.float32(0.9704043), np.float32(0.9709272), np.float32(0.9723441), np.float32(0.97083706), np.float32(0.9730641), np.float32(0.97297126), np.float32(0.97231996), np.float32(0.97186106), np.float32(0.9730742), np.float32(0.972626), np.float32(0.9724662), np.float32(0.9725575), np.float32(0.9720886), np.float32(0.9726898), np.float32(0.9725274), np.float32(0.97230434), np.float32(0.97313946), np.float32(0.9754513), np.float32(0.9746919), np.float32(0.9752553), np.float32(0.9754038), np.float32(0.9753355), np.float32(0.97584075), np.float32(0.9761338), np.float32(0.97637635), np.float32(0.9765968), np.float32(0.9766764), np.float32(0.97737795), np.float32(0.97757155), np.float32(0.9779238), np.float32(0.97710687), np.float32(0.97686815), np.float32(0.9759089), np.float32(0.9746747), np.float32(0.97516835), np.float32(0.9746866), np.float32(0.97481257), np.float32(0.9747902), np.float32(0.97372663), np.float32(0.9742569), np.float32(0.9735373), np.float32(0.97318774), np.float32(0.9738321), np.float32(0.97293174), np.float32(0.9703627), np.float32(0.9702688), np.float32(0.9699897), np.float32(0.9697065), np.float32(0.9693431), np.float32(0.97076744), np.float32(0.97125703), np.float32(0.97209924), np.float32(0.97110456), np.float32(0.9721286), np.float32(0.97084147), np.float32(0.971306), np.float32(0.97099733), np.float32(0.9723106), np.float32(0.9732045), np.float32(0.9719911), np.float32(0.97185624), np.float32(0.97183603), np.float32(0.97088414), np.float32(0.9713699), np.float32(0.97283065), np.float32(0.9729936), np.float32(0.97367996), np.float32(0.97488594), np.float32(0.9754435), np.float32(0.9755779), np.float32(0.9762136), np.float32(0.97496706), np.float32(0.9762255), np.float32(0.9747731), np.float32(0.9760558), np.float32(0.9748369), np.float32(0.974661), np.float32(0.9749117), np.float32(0.9747321), np.float32(0.9757624), np.float32(0.97564065), np.float32(0.976066), np.float32(0.9776094), np.float32(0.97748864), np.float32(0.9777605), np.float32(0.9773801), np.float32(0.9778317), np.float32(0.97832084), np.float32(0.9774958), np.float32(0.97693366), np.float32(0.97756714), np.float32(0.97767776), np.float32(0.9776689), np.float32(0.9783232), np.float32(0.9783652), np.float32(0.9792981), np.float32(0.9789531), np.float32(0.97927046), np.float32(0.97904176), np.float32(0.9797698), np.float32(0.98042655), np.float32(0.98114246), np.float32(0.9818523), np.float32(0.9822251), np.float32(0.9814207), np.float32(0.98152566), np.float32(0.98089945), np.float32(0.98111767), np.float32(0.98088545), np.float32(0.98003983), np.float32(0.9802746), np.float32(0.9801877), np.float32(0.98016846), np.float32(0.98057383), np.float32(0.98051924), np.float32(0.9793729), np.float32(0.9773168), np.float32(0.9749816), np.float32(0.9728916), np.float32(0.96907455), np.float32(0.9659711), np.float32(0.96403176), np.float32(0.9635443), np.float32(0.9544687), np.float32(0.9524769), np.float32(0.9503065), np.float32(0.9463184), np.float32(0.9379918), np.float32(0.9300159), np.float32(0.91319036), np.float32(0.9232291), np.float32(0.9298076), np.float32(0.94043934), np.float32(0.9417985), np.float32(0.9396857), np.float32(0.9437322), np.float32(0.9496442), np.float32(0.9553662), np.float32(0.95573384), np.float32(0.95621866), np.float32(0.949921), np.float32(0.94927603), np.float32(0.94849634), np.float32(0.9537634), np.float32(0.95276195), np.float32(0.9542784), np.float32(0.9556348), np.float32(0.9557049), np.float32(0.96561784), np.float32(0.96883696), np.float32(0.9683272), np.float32(0.96833783), np.float32(0.969197), np.float32(0.9717596), np.float32(0.9797504), np.float32(0.98389894), np.float32(0.9730505), np.float32(0.9731347), np.float32(0.9737544), np.float32(0.9739658)], 'MSIRPLPKDVIDKIASSSSIVSLNGAVCGLVRNSLDAGARKVNIVLDYVRGNCTVEDDGEGISAEEFSLNGGLAKPNNTSRFSHLSSYHGRHGNFLASLAALSLVIITSNSGNENKSSSVAIHHGVEIPTEATDPAAQHCASFSRGTRVAVFDLFGSMPVRVKHRASVFSAPPYLEKEFKALTYDLTALLLAWPMGVSILLREARRDCQLRLKSGDGLTLDQRTSRLLMQAGLSDFTEATSWVPVAASNGSLSVDGCISTIPVATRSSQFISLGIHPMERSMGGNVLFEEVNEIFTSSSFGILEDHGSSETLADDSSAAQCKPKKGLERWPMFYLRFKSNAANAEDLLRPRSPTLAGIISLLRAVCYAFLKKHKMRPRKRMHNRRRISPVEGDGRLLQDGRSGAEAPRSSEEFLCTFDNWRRIKVGHRAGVTFPQSSNSLKHLIGSRGQLLRPPFVEESHDESFPHSLCSDADIHSIQNFSTRNLETLETHCREGHDNWLAKLDESWKNPVFETVESAVHRLPNELCFELCEDSKRTSASTTNISGRIAKSSLANADIIAQVDRKFVLIKLPLVTPVDGDAFRSTRSG': [np.float32(0.5136675), np.float32(0.5512963), np.float32(0.5322277), np.float32(0.495459), np.float32(0.489114), np.float32(0.47041017), np.float32(0.44048515), np.float32(0.43642613), np.float32(0.36161286), np.float32(0.33831427), np.float32(0.30571654), np.float32(0.23894182), np.float32(0.19805561), np.float32(0.16985624), np.float32(0.1400465), np.float32(0.122928016), np.float32(0.11230752), np.float32(0.09274205), np.float32(0.09971219), np.float32(0.093208484), np.float32(0.07953053), np.float32(0.07292251), np.float32(0.068962395), np.float32(0.06904453), np.float32(0.06994227), np.float32(0.06710284), np.float32(0.07530802), np.float32(0.074282296), np.float32(0.070888884), np.float32(0.0716858), np.float32(0.062297296), np.float32(0.062073525), np.float32(0.058764804), np.float32(0.0581863), np.float32(0.053579874), np.float32(0.05540673), np.float32(0.051382925), np.float32(0.047761478), np.float32(0.053773824), np.float32(0.059638213), np.float32(0.06374427), np.float32(0.06939288), np.float32(0.07653545), np.float32(0.08369737), np.float32(0.090925835), np.float32(0.09709684), np.float32(0.10965911), np.float32(0.12047505), np.float32(0.12209431), np.float32(0.12826148), np.float32(0.12203263), np.float32(0.11820928), np.float32(0.11190657), np.float32(0.11945744), np.float32(0.13115622), np.float32(0.12688039), np.float32(0.16920155), np.float32(0.17490731), np.float32(0.28033182), np.float32(0.39445537), np.float32(0.42992425), np.float32(0.5666186), np.float32(0.5658841), np.float32(0.5930414), np.float32(0.7724876), np.float32(0.75879866), np.float32(0.7740358), np.float32(0.76829267), np.float32(0.7666291), np.float32(0.7338942), np.float32(0.71298903), np.float32(0.70872426), np.float32(0.6957095), np.float32(0.72658706), np.float32(0.73175627), np.float32(0.73873353), np.float32(0.75755817), np.float32(0.7216789), np.float32(0.717867), np.float32(0.7616107), np.float32(0.7141927), np.float32(0.6893582), np.float32(0.6803331), np.float32(0.5960743), np.float32(0.61228746), np.float32(0.49026048), np.float32(0.29021797), np.float32(0.19653675), np.float32(0.17260896), np.float32(0.1196892), np.float32(0.08220648), np.float32(0.06465564), np.float32(0.056746848), np.float32(0.05227263), np.float32(0.043638643), np.float32(0.03547599), np.float32(0.027021233), np.float32(0.025969459), np.float32(0.023289034), np.float32(0.02406276), np.float32(0.02388869), np.float32(0.027280571), np.float32(0.03237462), np.float32(0.036077384), np.float32(0.041469455), np.float32(0.043946538), np.float32(0.040991735), np.float32(0.04464483), np.float32(0.044370655), np.float32(0.04647353), np.float32(0.05414957), np.float32(0.066457234), np.float32(0.09111979), np.float32(0.10287397), np.float32(0.111577384), np.float32(0.16986585), np.float32(0.3535982), np.float32(0.5569077), np.float32(0.52547246), np.float32(0.5880123), np.float32(0.5818233), np.float32(0.6880829), np.float32(0.658941), np.float32(0.6817092), np.float32(0.68568563), np.float32(0.64827394), np.float32(0.624859), np.float32(0.59598416), np.float32(0.56730133), np.float32(0.45954838), np.float32(0.4699794), np.float32(0.42049283), np.float32(0.37548202), np.float32(0.31803375), np.float32(0.30194718), np.float32(0.44939536), np.float32(0.33116028), np.float32(0.33117053), np.float32(0.350147), np.float32(0.22264302), np.float32(0.25702426), np.float32(0.20442015), np.float32(0.13141699), np.float32(0.10946766), np.float32(0.100056425), np.float32(0.09931849), np.float32(0.11043074), np.float32(0.07898818), np.float32(0.07235313), np.float32(0.08658088), np.float32(0.0632032), np.float32(0.06807197), np.float32(0.06435825), np.float32(0.07278852), np.float32(0.063389115), np.float32(0.060363628), np.float32(0.05677205), np.float32(0.050278943), np.float32(0.051420696), np.float32(0.056150742), np.float32(0.060268525), np.float32(0.06909355), np.float32(0.07452117), np.float32(0.07432862), np.float32(0.08623412), np.float32(0.09903901), np.float32(0.107387364), np.float32(0.105864935), np.float32(0.11006182), np.float32(0.10886839), np.float32(0.110208854), np.float32(0.1042314), np.float32(0.11261153), np.float32(0.108328916), np.float32(0.09876514), np.float32(0.08556989), np.float32(0.085340776), np.float32(0.07522444), np.float32(0.06625804), np.float32(0.062164154), np.float32(0.059665747), np.float32(0.053557858), np.float32(0.050123237), np.float32(0.047744486), np.float32(0.043727607), np.float32(0.03521799), np.float32(0.032460514), np.float32(0.03414269), np.float32(0.027522217), np.float32(0.020990707), np.float32(0.02119905), np.float32(0.021822687), np.float32(0.01993249), np.float32(0.020721288), np.float32(0.026107648), np.float32(0.028260874), np.float32(0.026867181), np.float32(0.030444952), np.float32(0.03253652), np.float32(0.03464715), np.float32(0.034729175), np.float32(0.042000256), np.float32(0.047326628), np.float32(0.052840732), np.float32(0.059669197), np.float32(0.07095309), np.float32(0.07141153), np.float32(0.07445023), np.float32(0.07782679), np.float32(0.08615589), np.float32(0.11138669), np.float32(0.13799171), np.float32(0.13530225), np.float32(0.14789113), np.float32(0.15042858), np.float32(0.14569628), np.float32(0.14426531), np.float32(0.12365502), np.float32(0.12238936), np.float32(0.121801645), np.float32(0.13269538), np.float32(0.12565556), np.float32(0.13139777), np.float32(0.13672413), np.float32(0.14007655), np.float32(0.13808793), np.float32(0.1459902), np.float32(0.14361723), np.float32(0.12958097), np.float32(0.1184161), np.float32(0.09969674), np.float32(0.08867626), np.float32(0.08352299), np.float32(0.07870051), np.float32(0.06336647), np.float32(0.053790227), np.float32(0.055847462), np.float32(0.067501925), np.float32(0.06909961), np.float32(0.07676176), np.float32(0.084142044), np.float32(0.07574363), np.float32(0.07388651), np.float32(0.08575348), np.float32(0.07977827), np.float32(0.079691075), np.float32(0.06642261), np.float32(0.059950907), np.float32(0.060348023), np.float32(0.05632794), np.float32(0.047241665), np.float32(0.051545996), np.float32(0.053568617), np.float32(0.048215322), np.float32(0.05393867), np.float32(0.053430624), np.float32(0.058409877), np.float32(0.06387605), np.float32(0.061715517), np.float32(0.056342036), np.float32(0.051579274), np.float32(0.046345633), np.float32(0.040500473), np.float32(0.036941275), np.float32(0.03794154), np.float32(0.039970245), np.float32(0.04173727), np.float32(0.04366478), np.float32(0.051795647), np.float32(0.054120637), np.float32(0.05800857), np.float32(0.0704437), np.float32(0.07044629), np.float32(0.084619135), np.float32(0.079933465), np.float32(0.08484888), np.float32(0.08143832), np.float32(0.07585328), np.float32(0.07750072), np.float32(0.087483674), np.float32(0.075773686), np.float32(0.08766512), np.float32(0.0847676), np.float32(0.08371418), np.float32(0.081030786), np.float32(0.08875322), np.float32(0.10915528), np.float32(0.111576304), np.float32(0.11302358), np.float32(0.116205506), np.float32(0.10560308), np.float32(0.10218634), np.float32(0.10974513), np.float32(0.12097852), np.float32(0.1458108), np.float32(0.18604703), np.float32(0.36957145), np.float32(0.41940314), np.float32(0.49535647), np.float32(0.6839213), np.float32(0.688787), np.float32(0.7603409), np.float32(0.74337965), np.float32(0.8316049), np.float32(0.8522686), np.float32(0.8101377), np.float32(0.80406785), np.float32(0.8063826), np.float32(0.8348586), np.float32(0.79780436), np.float32(0.8351405), np.float32(0.8610609), np.float32(0.8424864), np.float32(0.8912311), np.float32(0.86800206), np.float32(0.8321605), np.float32(0.8335781), np.float32(0.8074937), np.float32(0.77405375), np.float32(0.73970413), np.float32(0.63592046), np.float32(0.5745455), np.float32(0.44837084), np.float32(0.42829692), np.float32(0.41292718), np.float32(0.38980225), np.float32(0.3797842), np.float32(0.3300321), np.float32(0.32327703), np.float32(0.26568154), np.float32(0.21746051), np.float32(0.15151542), np.float32(0.13002834), np.float32(0.16368604), np.float32(0.15674576), np.float32(0.15513015), np.float32(0.12092985), np.float32(0.10864111), np.float32(0.10875069), np.float32(0.11667448), np.float32(0.10755232), np.float32(0.11396733), np.float32(0.11230926), np.float32(0.103331305), np.float32(0.116940476), np.float32(0.12932572), np.float32(0.12776323), np.float32(0.12463999), np.float32(0.124009095), np.float32(0.11468556), np.float32(0.10226802), np.float32(0.08825803), np.float32(0.10023885), np.float32(0.11038468), np.float32(0.08704492), np.float32(0.0840718), np.float32(0.09366197), np.float32(0.08055723), np.float32(0.07680869), np.float32(0.09145484), np.float32(0.09869527), np.float32(0.08951447), np.float32(0.094007865), np.float32(0.07917609), np.float32(0.089014865), np.float32(0.11319854), np.float32(0.14003451), np.float32(0.16265027), np.float32(0.17722154), np.float32(0.24704015), np.float32(0.29735127), np.float32(0.34107468), np.float32(0.42970383), np.float32(0.50783175), np.float32(0.5765958), np.float32(0.5835335), np.float32(0.59156626), np.float32(0.6233516), np.float32(0.7180409), np.float32(0.73739135), np.float32(0.78043276), np.float32(0.7965167), np.float32(0.85762364), np.float32(0.8852463), np.float32(0.91511995), np.float32(0.92818743), np.float32(0.93193483), np.float32(0.9383344), np.float32(0.9400056), np.float32(0.94254744), np.float32(0.9396354), np.float32(0.94615626), np.float32(0.94699174), np.float32(0.9544473), np.float32(0.94974613), np.float32(0.94865704), np.float32(0.94278294), np.float32(0.94327575), np.float32(0.9422477), np.float32(0.9416037), np.float32(0.94607204), np.float32(0.9343937), np.float32(0.89588785), np.float32(0.8420444), np.float32(0.8221535), np.float32(0.7738067), np.float32(0.74568194), np.float32(0.6541897), np.float32(0.69295985), np.float32(0.6723244), np.float32(0.6018149), np.float32(0.5927566), np.float32(0.5669711), np.float32(0.54178745), np.float32(0.49881673), np.float32(0.6159253), np.float32(0.6429679), np.float32(0.5955709), np.float32(0.65776753), np.float32(0.63088906), np.float32(0.6697269), np.float32(0.71975327), np.float32(0.7214578), np.float32(0.7926439), np.float32(0.7540263), np.float32(0.71877605), np.float32(0.762753), np.float32(0.7642731), np.float32(0.7412777), np.float32(0.7647311), np.float32(0.82381487), np.float32(0.7805795), np.float32(0.7679822), np.float32(0.8151873), np.float32(0.8053076), np.float32(0.85490227), np.float32(0.6669474), np.float32(0.7986642), np.float32(0.73083216), np.float32(0.6703232), np.float32(0.5771919), np.float32(0.5533376), np.float32(0.51467663), np.float32(0.5262333), np.float32(0.5520243), np.float32(0.6184811), np.float32(0.6588811), np.float32(0.7459153), np.float32(0.6907406), np.float32(0.6329566), np.float32(0.59599197), np.float32(0.6008394), np.float32(0.5648069), np.float32(0.56780756), np.float32(0.5508571), np.float32(0.5411479), np.float32(0.5332088), np.float32(0.53247774), np.float32(0.5071877), np.float32(0.56477034), np.float32(0.7875843), np.float32(0.8636566), np.float32(0.9046383), np.float32(0.8715985), np.float32(0.8009123), np.float32(0.7180693), np.float32(0.7202273), np.float32(0.7245566), np.float32(0.70322526), np.float32(0.65212554), np.float32(0.6522824), np.float32(0.6316726), np.float32(0.6201191), np.float32(0.55872667), np.float32(0.5776745), np.float32(0.5405454), np.float32(0.45725787), np.float32(0.4426926), np.float32(0.42201793), np.float32(0.43599966), np.float32(0.3547561), np.float32(0.27112797), np.float32(0.23354569), np.float32(0.20661227), np.float32(0.19172086), np.float32(0.19860868), np.float32(0.19937116), np.float32(0.15737282), np.float32(0.16291048), np.float32(0.17391586), np.float32(0.17125331), np.float32(0.14632182), np.float32(0.1602111), np.float32(0.20144945), np.float32(0.20819584), np.float32(0.20119515), np.float32(0.21031915), np.float32(0.22077641), np.float32(0.19569005), np.float32(0.19731332), np.float32(0.19088195), np.float32(0.20078154), np.float32(0.20853962), np.float32(0.20520931), np.float32(0.23142684), np.float32(0.19886771), np.float32(0.15399413), np.float32(0.15384136), np.float32(0.15725638), np.float32(0.1529929), np.float32(0.13739468), np.float32(0.1659882), np.float32(0.1866026), np.float32(0.20168814), np.float32(0.16046731), np.float32(0.15939628), np.float32(0.14983277), np.float32(0.14714164), np.float32(0.14626472), np.float32(0.14118484), np.float32(0.14455536), np.float32(0.13912117), np.float32(0.14949489), np.float32(0.16772586), np.float32(0.16568458), np.float32(0.17001382), np.float32(0.17913629), np.float32(0.20065495), np.float32(0.22245087), np.float32(0.2524183), np.float32(0.29720065), np.float32(0.3684967), np.float32(0.35145485), np.float32(0.35438278), np.float32(0.36824894), np.float32(0.39427224), np.float32(0.36993417), np.float32(0.3703547), np.float32(0.4353272), np.float32(0.4880831), np.float32(0.54544663), np.float32(0.5556732), np.float32(0.5834179), np.float32(0.61123365), np.float32(0.5695447), np.float32(0.5604413), np.float32(0.5113184), np.float32(0.39475164), np.float32(0.3691584), np.float32(0.40861294), np.float32(0.35727578), np.float32(0.3167064), np.float32(0.3243103), np.float32(0.33199117), np.float32(0.2869067), np.float32(0.23747143), np.float32(0.22721562), np.float32(0.20553203), np.float32(0.20670657), np.float32(0.19781618), np.float32(0.20065005), np.float32(0.19142294), np.float32(0.18399033), np.float32(0.18671982), np.float32(0.19249548), np.float32(0.29535624), np.float32(0.26415357), np.float32(0.28713027), np.float32(0.3994253), np.float32(0.4604276), np.float32(0.50758064), np.float32(0.54839116), np.float32(0.6001822), np.float32(0.64935684), np.float32(0.7131409), np.float32(0.74644965), np.float32(0.78944474), np.float32(0.8159629), np.float32(0.87159836), np.float32(0.8533195), np.float32(0.9115387), np.float32(0.90357524), np.float32(0.9137437), np.float32(0.9087788), np.float32(0.91352105), np.float32(0.9053916), np.float32(0.93496794), np.float32(0.9456653)], 'MDVTEDEEEEIKQEINMLKKYSHHRNIATYYGAFIKKSPPGNDDQLWLVMEFCGAGSVTDLVKNTKGNALKEDCIAYICREILRGLAHLHAHKVIHRDIKGQNVLLTEKAEVKLVDFGVSAQLDRTVGRRNTFIGTPYWMAPEVIACDENPDATYDYRSDIWSLGITAIEMAEGAPPLCDMHPMRALFLIPRNPPPKLKSKKWSKKFIDFIDTCLIKAYMNRPPTEQLLKFPFIRDQPTERQVRIQLKDHIDRSRKKRGEKDETEYEYSGSEEEDDSHGEEGEPSSIMNVPGESTLRREFLRLQQENKSHSEAALKQQQQLAAQHRDSEAHIKQLLHERQRRIEEQKQERRRVEEQQRREREQRKLQEKEQQRRLEDMQVLRREEERRQAEREQEYIRHKLEEEQRQLEILQQQLLQEQALLLEYKRKQLEEQRQSERLQRQLQQEHAYLKSLQQQQQQGAPASDKKPLYHYNRSAHAADKPTWAREVEERTRLNKQSSPAAQTKLGGTMSDPALQTRPESVSLGSGPAAQTPPMQRPVEPQEGQHKSHLAHRVPLKPYAAPVPRSQSLQDQPTKNVAAFPVQDPAAPTPPRNAMIRQNSDPTSETPAPPTRTNAADPRGPWVRTEPEAPPKVPQRTSSIATALNTSGAGGSSRQGHAVRASNPDLRRSDPGWERADSLLQASSTNLPQAGSLERNRIGAASKRESSPILPPVSKPKVEDHRSRPGRPANFVLLKERPEEPPKPPSKAMDYSSSCEELDSSEEEDEEPEGEPQDGRGESAGTRDGDTDSVSTMVVHEVDEPSGSGSESGSYGGDGTLLVQRVSVQQRAGWGP': [np.float32(0.6209086), np.float32(0.63055503), np.float32(0.564151), np.float32(0.4563125), np.float32(0.48950204), np.float32(0.4690121), np.float32(0.43392265), np.float32(0.4347787), np.float32(0.43351075), np.float32(0.39112893), np.float32(0.36331457), np.float32(0.322833), np.float32(0.31396222), np.float32(0.28721145), np.float32(0.22818758), np.float32(0.19403061), np.float32(0.1703117), np.float32(0.14833732), np.float32(0.12963574), np.float32(0.11632956), np.float32(0.10285418), np.float32(0.0878834), np.float32(0.07644487), np.float32(0.08168334), np.float32(0.08272992), np.float32(0.08509787), np.float32(0.0890303), np.float32(0.10073248), np.float32(0.10342352), np.float32(0.10053358), np.float32(0.103896394), np.float32(0.10609674), np.float32(0.10172396), np.float32(0.09878373), np.float32(0.088461824), np.float32(0.08081797), np.float32(0.075855404), np.float32(0.06432536), np.float32(0.05348917), np.float32(0.05805422), np.float32(0.060175568), np.float32(0.059461225), np.float32(0.06794815), np.float32(0.06824256), np.float32(0.070972525), np.float32(0.07420306), np.float32(0.074585505), np.float32(0.08298898), np.float32(0.0751107), np.float32(0.06486641), np.float32(0.060270276), np.float32(0.05723318), np.float32(0.05529167), np.float32(0.052937888), np.float32(0.05720274), np.float32(0.05776107), np.float32(0.056184515), np.float32(0.062541485), np.float32(0.06950966), np.float32(0.07505774), np.float32(0.086633615), np.float32(0.10074251), np.float32(0.10665975), np.float32(0.09827556), np.float32(0.09687664), np.float32(0.10503553), np.float32(0.0876092), np.float32(0.07186084), np.float32(0.06562898), np.float32(0.06397413), np.float32(0.058847517), np.float32(0.049893226), np.float32(0.050862562), np.float32(0.052067667), np.float32(0.050358754), np.float32(0.040944103), np.float32(0.040520065), np.float32(0.03675481), np.float32(0.031962786), np.float32(0.030402757), np.float32(0.028575089), np.float32(0.029993767), np.float32(0.028307691), np.float32(0.023991516), np.float32(0.020952852), np.float32(0.01880076), np.float32(0.020345721), np.float32(0.022065705), np.float32(0.027891835), np.float32(0.029995473), np.float32(0.034115713), np.float32(0.04026433), np.float32(0.039221775), np.float32(0.039059058), np.float32(0.04014787), np.float32(0.044860702), np.float32(0.046346426), np.float32(0.05839329), np.float32(0.060216192), np.float32(0.06895739), np.float32(0.058644887), np.float32(0.06118684), np.float32(0.060046863), np.float32(0.05589844), np.float32(0.056957033), np.float32(0.046197973), np.float32(0.045027472), np.float32(0.0459692), np.float32(0.05065315), np.float32(0.04848114), np.float32(0.04726779), np.float32(0.049608447), np.float32(0.04591238), np.float32(0.052919876), np.float32(0.0562337), np.float32(0.056900967), np.float32(0.06751842), np.float32(0.072885126), np.float32(0.088523746), np.float32(0.094223574), np.float32(0.08535571), np.float32(0.07577554), np.float32(0.07719992), np.float32(0.07471769), np.float32(0.07553528), np.float32(0.074208304), np.float32(0.076317735), np.float32(0.07602464), np.float32(0.06972654), np.float32(0.070758775), np.float32(0.06993106), np.float32(0.074642286), np.float32(0.07154616), np.float32(0.07045635), np.float32(0.069136724), np.float32(0.06948754), np.float32(0.07011974), np.float32(0.07023454), np.float32(0.0721672), np.float32(0.07769529), np.float32(0.09129189), np.float32(0.07891999), np.float32(0.0728291), np.float32(0.06402736), np.float32(0.06475235), np.float32(0.05819652), np.float32(0.055642936), np.float32(0.053453695), np.float32(0.054295547), np.float32(0.052748173), np.float32(0.04873081), np.float32(0.048436124), np.float32(0.045748558), np.float32(0.045011137), np.float32(0.041644443), np.float32(0.039499972), np.float32(0.04113319), np.float32(0.042407673), np.float32(0.043849856), np.float32(0.04214243), np.float32(0.034264073), np.float32(0.035181373), np.float32(0.033936985), np.float32(0.03147927), np.float32(0.029883591), np.float32(0.03036801), np.float32(0.02963463), np.float32(0.029691922), np.float32(0.03530612), np.float32(0.036668483), np.float32(0.036805313), np.float32(0.039303064), np.float32(0.038511287), np.float32(0.04556064), np.float32(0.043947972), np.float32(0.039086074), np.float32(0.040747464), np.float32(0.045406673), np.float32(0.047740098), np.float32(0.05197038), np.float32(0.059394304), np.float32(0.070848435), np.float32(0.07666203), np.float32(0.08843376), np.float32(0.10589593), np.float32(0.11278125), np.float32(0.105331644), np.float32(0.12014166), np.float32(0.12128087), np.float32(0.13761586), np.float32(0.15522955), np.float32(0.16474919), np.float32(0.16508137), np.float32(0.1754368), np.float32(0.18206494), np.float32(0.16278371), np.float32(0.15269333), np.float32(0.14243941), np.float32(0.1438572), np.float32(0.12680465), np.float32(0.12962088), np.float32(0.12178751), np.float32(0.11498048), np.float32(0.105825245), np.float32(0.09404152), np.float32(0.09090663), np.float32(0.082336195), np.float32(0.077878036), np.float32(0.07452336), np.float32(0.07327978), np.float32(0.07802325), np.float32(0.07869272), np.float32(0.08396052), np.float32(0.07586878), np.float32(0.0754878), np.float32(0.084826276), np.float32(0.08733484), np.float32(0.08367143), np.float32(0.08716327), np.float32(0.09251483), np.float32(0.09734793), np.float32(0.10556718), np.float32(0.11231903), np.float32(0.12453638), np.float32(0.13877729), np.float32(0.1512462), np.float32(0.17786407), np.float32(0.21572943), np.float32(0.22744194), np.float32(0.24489291), np.float32(0.26419705), np.float32(0.26938802), np.float32(0.27348864), np.float32(0.2586018), np.float32(0.26253587), np.float32(0.2377897), np.float32(0.2503655), np.float32(0.24837579), np.float32(0.24974911), np.float32(0.24723624), np.float32(0.2674785), np.float32(0.31372285), np.float32(0.26802692), np.float32(0.33100292), np.float32(0.37522447), np.float32(0.39111373), np.float32(0.43543878), np.float32(0.43556902), np.float32(0.4525129), np.float32(0.49548343), np.float32(0.53980565), np.float32(0.5666928), np.float32(0.6281282), np.float32(0.6478521), np.float32(0.63864547), np.float32(0.7145231), np.float32(0.7519156), np.float32(0.7807493), np.float32(0.812075), np.float32(0.85419166), np.float32(0.8897626), np.float32(0.9158863), np.float32(0.92830217), np.float32(0.9432568), np.float32(0.95128703), np.float32(0.95773476), np.float32(0.96533424), np.float32(0.9694756), np.float32(0.9721052), np.float32(0.97502804), np.float32(0.97575086), np.float32(0.9773129), np.float32(0.9771786), np.float32(0.97731394), np.float32(0.97679263), np.float32(0.97701186), np.float32(0.9762506), np.float32(0.97634625), np.float32(0.975998), np.float32(0.97473246), np.float32(0.97229713), np.float32(0.969673), np.float32(0.9660641), np.float32(0.9608566), np.float32(0.9544529), np.float32(0.9485429), np.float32(0.941304), np.float32(0.93408084), np.float32(0.9238141), np.float32(0.9171099), np.float32(0.90876806), np.float32(0.9032583), np.float32(0.8869702), np.float32(0.8818719), np.float32(0.86624146), np.float32(0.8351349), np.float32(0.82788616), np.float32(0.81067824), np.float32(0.78685486), np.float32(0.74720544), np.float32(0.7089973), np.float32(0.6858489), np.float32(0.6613815), np.float32(0.6537776), np.float32(0.6345455), np.float32(0.6343842), np.float32(0.62775546), np.float32(0.6270688), np.float32(0.6247829), np.float32(0.61823064), np.float32(0.6082889), np.float32(0.6276567), np.float32(0.6390573), np.float32(0.6385777), np.float32(0.63897926), np.float32(0.64717263), np.float32(0.63940066), np.float32(0.6299017), np.float32(0.6273248), np.float32(0.62354434), np.float32(0.6165249), np.float32(0.60621107), np.float32(0.60421205), np.float32(0.60173625), np.float32(0.59777975), np.float32(0.5987429), np.float32(0.60246503), np.float32(0.59706736), np.float32(0.5987374), np.float32(0.5993582), np.float32(0.60424256), np.float32(0.6080594), np.float32(0.6083923), np.float32(0.6111147), np.float32(0.6205605), np.float32(0.62153774), np.float32(0.62420386), np.float32(0.6275687), np.float32(0.6212518), np.float32(0.62008494), np.float32(0.62447727), np.float32(0.62690926), np.float32(0.62804544), np.float32(0.63079464), np.float32(0.6333839), np.float32(0.63097167), np.float32(0.6298565), np.float32(0.6382002), np.float32(0.6400469), np.float32(0.64155805), np.float32(0.64830774), np.float32(0.66746134), np.float32(0.6647444), np.float32(0.66330546), np.float32(0.66049576), np.float32(0.6725452), np.float32(0.6701282), np.float32(0.6773995), np.float32(0.67591053), np.float32(0.675524), np.float32(0.6763326), np.float32(0.6749122), np.float32(0.6716213), np.float32(0.66937983), np.float32(0.6771306), np.float32(0.6776369), np.float32(0.67192924), np.float32(0.67067873), np.float32(0.6664834), np.float32(0.6685715), np.float32(0.6720035), np.float32(0.6731006), np.float32(0.6676618), np.float32(0.6706339), np.float32(0.67051625), np.float32(0.6736515), np.float32(0.6724718), np.float32(0.67504483), np.float32(0.6798695), np.float32(0.682374), np.float32(0.6860014), np.float32(0.6833124), np.float32(0.684038), np.float32(0.68421185), np.float32(0.6839454), np.float32(0.68334657), np.float32(0.6839354), np.float32(0.68745464), np.float32(0.6844566), np.float32(0.68209666), np.float32(0.683187), np.float32(0.6851108), np.float32(0.68684644), np.float32(0.68587345), np.float32(0.68862873), np.float32(0.6859084), np.float32(0.68719983), np.float32(0.6866502), np.float32(0.686357), np.float32(0.68304414), np.float32(0.67984194), np.float32(0.67845994), np.float32(0.6833165), np.float32(0.6756407), np.float32(0.67494506), np.float32(0.6753704), np.float32(0.6755786), np.float32(0.6807971), np.float32(0.683227), np.float32(0.68479663), np.float32(0.6818963), np.float32(0.6748722), np.float32(0.67286503), np.float32(0.673003), np.float32(0.6736248), np.float32(0.6749362), np.float32(0.6700166), np.float32(0.66715634), np.float32(0.66474104), np.float32(0.6569398), np.float32(0.6676811), np.float32(0.6679245), np.float32(0.6755163), np.float32(0.67821777), np.float32(0.67517847), np.float32(0.6683704), np.float32(0.66813356), np.float32(0.66280997), np.float32(0.66273165), np.float32(0.6551417), np.float32(0.64868176), np.float32(0.6385593), np.float32(0.6537448), np.float32(0.65573174), np.float32(0.6607306), np.float32(0.66795224), np.float32(0.6689601), np.float32(0.6758928), np.float32(0.6758352), np.float32(0.68576926), np.float32(0.6901464), np.float32(0.6855856), np.float32(0.695396), np.float32(0.7065645), np.float32(0.71099335), np.float32(0.7138113), np.float32(0.71168447), np.float32(0.7095176), np.float32(0.73072773), np.float32(0.756847), np.float32(0.79799193), np.float32(0.82168055), np.float32(0.83803326), np.float32(0.8572402), np.float32(0.8749576), np.float32(0.8929863), np.float32(0.89335084), np.float32(0.90240973), np.float32(0.9042752), np.float32(0.90508986), np.float32(0.90390617), np.float32(0.90164125), np.float32(0.91654915), np.float32(0.91864413), np.float32(0.93108755), np.float32(0.9403804), np.float32(0.9456514), np.float32(0.95060605), np.float32(0.95453346), np.float32(0.95991623), np.float32(0.9593005), np.float32(0.9613797), np.float32(0.95962083), np.float32(0.9526739), np.float32(0.9499893), np.float32(0.939145), np.float32(0.9357304), np.float32(0.9275465), np.float32(0.9104322), np.float32(0.8851593), np.float32(0.89879227), np.float32(0.88492954), np.float32(0.8801892), np.float32(0.87923205), np.float32(0.8808314), np.float32(0.88067657), np.float32(0.8710568), np.float32(0.8692066), np.float32(0.8653297), np.float32(0.8626479), np.float32(0.85746765), np.float32(0.8614223), np.float32(0.8669466), np.float32(0.877773), np.float32(0.886452), np.float32(0.89343995), np.float32(0.89747757), np.float32(0.9162744), np.float32(0.92304325), np.float32(0.9311538), np.float32(0.95097935), np.float32(0.95819104), np.float32(0.9641836), np.float32(0.97009397), np.float32(0.9729446), np.float32(0.97495633), np.float32(0.9782608), np.float32(0.97985566), np.float32(0.98129714), np.float32(0.98129326), np.float32(0.98215014), np.float32(0.9824906), np.float32(0.9829086), np.float32(0.9828933), np.float32(0.98324615), np.float32(0.9831702), np.float32(0.9831339), np.float32(0.98343235), np.float32(0.98313326), np.float32(0.9835031), np.float32(0.98397183), np.float32(0.9838229), np.float32(0.9837737), np.float32(0.98411304), np.float32(0.9845953), np.float32(0.9846548), np.float32(0.984389), np.float32(0.98422086), np.float32(0.98404515), np.float32(0.9834449), np.float32(0.9835724), np.float32(0.98409885), np.float32(0.9834177), np.float32(0.9835023), np.float32(0.98386604), np.float32(0.98405486), np.float32(0.983053), np.float32(0.98345554), np.float32(0.9835666), np.float32(0.9831701), np.float32(0.9829401), np.float32(0.98277813), np.float32(0.9822748), np.float32(0.9812129), np.float32(0.9819754), np.float32(0.9824111), np.float32(0.9824556), np.float32(0.9823942), np.float32(0.9824675), np.float32(0.9826079), np.float32(0.98245174), np.float32(0.9825503), np.float32(0.9825644), np.float32(0.98331094), np.float32(0.9832234), np.float32(0.98343474), np.float32(0.98346174), np.float32(0.98348814), np.float32(0.9830034), np.float32(0.9830859), np.float32(0.983216), np.float32(0.9828628), np.float32(0.98280877), np.float32(0.98310846), np.float32(0.9829056), np.float32(0.9828587), np.float32(0.9827496), np.float32(0.982736), np.float32(0.98255783), np.float32(0.9825316), np.float32(0.9831525), np.float32(0.9827613), np.float32(0.98257), np.float32(0.982312), np.float32(0.98264104), np.float32(0.9828006), np.float32(0.9828463), np.float32(0.98227453), np.float32(0.9825449), np.float32(0.98276824), np.float32(0.98372215), np.float32(0.9835254), np.float32(0.983383), np.float32(0.9828675), np.float32(0.98256046), np.float32(0.9825079), np.float32(0.98209375), np.float32(0.98213136), np.float32(0.98166156), np.float32(0.981306), np.float32(0.98141325), np.float32(0.9817152), np.float32(0.98059857), np.float32(0.98119926), np.float32(0.9809955), np.float32(0.9809487), np.float32(0.9807525), np.float32(0.9809167), np.float32(0.98059547), np.float32(0.9807827), np.float32(0.98127913), np.float32(0.9813178), np.float32(0.98176306), np.float32(0.9821181), np.float32(0.98183537), np.float32(0.9820601), np.float32(0.9822083), np.float32(0.9821545), np.float32(0.98186296), np.float32(0.98170245), np.float32(0.98214483), np.float32(0.9816783), np.float32(0.982002), np.float32(0.98198384), np.float32(0.9817385), np.float32(0.98170036), np.float32(0.98253804), np.float32(0.98213285), np.float32(0.9823219), np.float32(0.9818871), np.float32(0.98225534), np.float32(0.9821321), np.float32(0.98197836), np.float32(0.9823735), np.float32(0.98268014), np.float32(0.98260236), np.float32(0.9823621), np.float32(0.9823872), np.float32(0.98224294), np.float32(0.9828309), np.float32(0.98295677), np.float32(0.982307), np.float32(0.9825277), np.float32(0.9819249), np.float32(0.9801373), np.float32(0.97911286), np.float32(0.9780075), np.float32(0.978191), np.float32(0.97684413), np.float32(0.9757414), np.float32(0.97449195), np.float32(0.97492766), np.float32(0.9755972), np.float32(0.9774824), np.float32(0.97788423), np.float32(0.9787023), np.float32(0.9796027), np.float32(0.9816492), np.float32(0.9822099), np.float32(0.9822381), np.float32(0.98269916), np.float32(0.98316646), np.float32(0.9825236), np.float32(0.9825355), np.float32(0.98280185), np.float32(0.9829557), np.float32(0.98296607), np.float32(0.98293704), np.float32(0.9827643), np.float32(0.9826574), np.float32(0.98242915), np.float32(0.98216796), np.float32(0.98186547), np.float32(0.98127097), np.float32(0.9799818), np.float32(0.98005396), np.float32(0.9788969), np.float32(0.97806805), np.float32(0.97859985), np.float32(0.97752464), np.float32(0.9762112), np.float32(0.97401637), np.float32(0.97283936), np.float32(0.9718257), np.float32(0.97287357), np.float32(0.9715747), np.float32(0.97056043), np.float32(0.97160745), np.float32(0.9678004), np.float32(0.96824956), np.float32(0.9680762), np.float32(0.97065395), np.float32(0.97191983), np.float32(0.9735651), np.float32(0.97411776), np.float32(0.97359914), np.float32(0.9763021), np.float32(0.9758439), np.float32(0.97752213), np.float32(0.9786058), np.float32(0.9790766), np.float32(0.97954214), np.float32(0.9799352), np.float32(0.98098963), np.float32(0.9814005), np.float32(0.9815688), np.float32(0.9822433), np.float32(0.98246586), np.float32(0.9824722), np.float32(0.9812773), np.float32(0.98158675), np.float32(0.98177296), np.float32(0.9809676), np.float32(0.98138857), np.float32(0.9808426), np.float32(0.98083043), np.float32(0.98141587), np.float32(0.98012), np.float32(0.97992206), np.float32(0.97963643), np.float32(0.97934556), np.float32(0.9796495), np.float32(0.9799509), np.float32(0.9807294), np.float32(0.98111075), np.float32(0.98153543), np.float32(0.9811383), np.float32(0.9810765), np.float32(0.98146826), np.float32(0.9821728), np.float32(0.9823632), np.float32(0.98123276), np.float32(0.98069316), np.float32(0.98109376), np.float32(0.9809271), np.float32(0.98052293), np.float32(0.9806551), np.float32(0.9807005), np.float32(0.9810357), np.float32(0.98069066), np.float32(0.9807341), np.float32(0.98102266), np.float32(0.98080486), np.float32(0.9805573), np.float32(0.98005164), np.float32(0.98099136), np.float32(0.98040307), np.float32(0.9807366), np.float32(0.9806265), np.float32(0.9799335), np.float32(0.9796617), np.float32(0.979127), np.float32(0.97838676), np.float32(0.97795004), np.float32(0.97809863), np.float32(0.97831726), np.float32(0.97882766), np.float32(0.9785468), np.float32(0.9786477), np.float32(0.97823775), np.float32(0.97866094), np.float32(0.9779236), np.float32(0.97803956), np.float32(0.9789755), np.float32(0.9794972), np.float32(0.97960496), np.float32(0.97959703), np.float32(0.9806028), np.float32(0.9808959), np.float32(0.9811413), np.float32(0.98090047), np.float32(0.9813969), np.float32(0.98174393), np.float32(0.9818549), np.float32(0.9823981), np.float32(0.9826691), np.float32(0.9835602), np.float32(0.98437506), np.float32(0.9844981), np.float32(0.9842488), np.float32(0.9844201), np.float32(0.98420495), np.float32(0.98424906), np.float32(0.9839246), np.float32(0.9841374), np.float32(0.9840778), np.float32(0.98418784), np.float32(0.984209), np.float32(0.98378617), np.float32(0.98309416), np.float32(0.9832767), np.float32(0.9824707), np.float32(0.98132414), np.float32(0.9797736), np.float32(0.97788334), np.float32(0.97746074), np.float32(0.9755627), np.float32(0.974935), np.float32(0.97380203), np.float32(0.97324467), np.float32(0.9720295), np.float32(0.97284), np.float32(0.9716191), np.float32(0.973215), np.float32(0.9721162), np.float32(0.9709836), np.float32(0.96928644), np.float32(0.96890044), np.float32(0.9688696), np.float32(0.97058386), np.float32(0.9714083), np.float32(0.9704809), np.float32(0.97101307), np.float32(0.97190046), np.float32(0.97389877), np.float32(0.9739129), np.float32(0.9730493), np.float32(0.9719429), np.float32(0.9691224), np.float32(0.9668205), np.float32(0.9624069), np.float32(0.95408463), np.float32(0.9483978), np.float32(0.94625795), np.float32(0.94169146), np.float32(0.94356513), np.float32(0.93793064), np.float32(0.9403706), np.float32(0.9454104), np.float32(0.9414061), np.float32(0.9445603), np.float32(0.94604284), np.float32(0.9507856), np.float32(0.94372326), np.float32(0.94087964), np.float32(0.92263645), np.float32(0.92700106), np.float32(0.8918908), np.float32(0.8905277), np.float32(0.94002235), np.float32(0.92460006), np.float32(0.9334875)], 'MSDDLPIDIHSSKLLDWLVSRRHCNKDWQKSVVAIREKIKHAILDMPESPKIVELLQGAYINYFHCCQIIEILRDTEKDTKNFLGFYSSQRMKDWQEIEGMYKKDNVYLAEAAQILQRLAQYEIPALRKQISKMDQSVTDAIRKHSEYGKQAEDGRKQFEKEISRMQLKGVHLRKELLELAADLPAFYEKITAEIRKISAARDYFQAFRDYMSLGAAPKDAAPILPIIGLIGERGLDVTTYEWKYNQKPDKVEKPNFEMLLTAAEDSDEIDFGGGDEIDFGIAAEDDAVIDFSAVVDLVADDTGAVGEAIASGQDALHLLENSEAQKAVKHELIELLAFLSMRLDDETRETTADVLIRGAEKRPDGVAAVTEKRLKTWITEVEGILKELENPQKVHLFKIRGSPQYVEQVVEELEKKRDMEHRYKRLQTLMTENQETARQSVTKSNVELKTIVESTRVLQKQIEAEISKKYNGRRVNLMGGINQALGGN': [np.float32(0.76816434), np.float32(0.7501656), np.float32(0.714068), np.float32(0.66775084), np.float32(0.6127667), np.float32(0.5642025), np.float32(0.53874934), np.float32(0.4850674), np.float32(0.40074456), np.float32(0.37432367), np.float32(0.345312), np.float32(0.3461161), np.float32(0.3272621), np.float32(0.31955245), np.float32(0.31512994), np.float32(0.31053275), np.float32(0.26990318), np.float32(0.26418442), np.float32(0.2504327), np.float32(0.24225946), np.float32(0.22476928), np.float32(0.22321407), np.float32(0.23681359), np.float32(0.22545709), np.float32(0.21192567), np.float32(0.20856144), np.float32(0.2098026), np.float32(0.20180616), np.float32(0.20212518), np.float32(0.20431145), np.float32(0.20126335), np.float32(0.19659774), np.float32(0.19685718), np.float32(0.2000731), np.float32(0.18739642), np.float32(0.18317838), np.float32(0.19798194), np.float32(0.1938178), np.float32(0.1805969), np.float32(0.17567496), np.float32(0.17788087), np.float32(0.16292492), np.float32(0.13447344), np.float32(0.13714717), np.float32(0.12032496), np.float32(0.13190173), np.float32(0.1388195), np.float32(0.13817218), np.float32(0.13351592), np.float32(0.11388583), np.float32(0.106652215), np.float32(0.106719546), np.float32(0.103329584), np.float32(0.09373417), np.float32(0.08589802), np.float32(0.08347218), np.float32(0.08315289), np.float32(0.07557712), np.float32(0.06726852), np.float32(0.053916436), np.float32(0.04402401), np.float32(0.04229033), np.float32(0.037329774), np.float32(0.03694477), np.float32(0.037806842), np.float32(0.042916197), np.float32(0.048097238), np.float32(0.057726298), np.float32(0.057804912), np.float32(0.055545874), np.float32(0.05590308), np.float32(0.055803813), np.float32(0.06174158), np.float32(0.064727336), np.float32(0.06426691), np.float32(0.066732295), np.float32(0.06843264), np.float32(0.0736881), np.float32(0.08150301), np.float32(0.08806932), np.float32(0.08931178), np.float32(0.10946286), np.float32(0.12704317), np.float32(0.11915967), np.float32(0.13308908), np.float32(0.15077345), np.float32(0.14022687), np.float32(0.13657431), np.float32(0.14325358), np.float32(0.12792575), np.float32(0.1143567), np.float32(0.12072249), np.float32(0.1323059), np.float32(0.12415741), np.float32(0.11900281), np.float32(0.12396734), np.float32(0.123518504), np.float32(0.11759945), np.float32(0.119345225), np.float32(0.12387519), np.float32(0.11258023), np.float32(0.096250646), np.float32(0.0957377), np.float32(0.08641378), np.float32(0.08009282), np.float32(0.07799675), np.float32(0.08053806), np.float32(0.07957012), np.float32(0.07904742), np.float32(0.08063525), np.float32(0.09433147), np.float32(0.10172954), np.float32(0.0893249), np.float32(0.10365589), np.float32(0.11197002), np.float32(0.099710934), np.float32(0.09422488), np.float32(0.1059283), np.float32(0.10720509), np.float32(0.10168673), np.float32(0.1187419), np.float32(0.13714385), np.float32(0.14011423), np.float32(0.14270692), np.float32(0.16698328), np.float32(0.18776499), np.float32(0.1656981), np.float32(0.17363852), np.float32(0.20775738), np.float32(0.19731468), np.float32(0.18201254), np.float32(0.2024184), np.float32(0.26254833), np.float32(0.2136503), np.float32(0.22222702), np.float32(0.24506259), np.float32(0.25645155), np.float32(0.25876063), np.float32(0.2620608), np.float32(0.32290766), np.float32(0.31152144), np.float32(0.32417178), np.float32(0.33863658), np.float32(0.35727498), np.float32(0.36070815), np.float32(0.35163757), np.float32(0.3791067), np.float32(0.3793381), np.float32(0.3691746), np.float32(0.36601913), np.float32(0.38185182), np.float32(0.3808317), np.float32(0.3894359), np.float32(0.40791416), np.float32(0.40488726), np.float32(0.38861948), np.float32(0.35707018), np.float32(0.37189138), np.float32(0.33274305), np.float32(0.30287665), np.float32(0.32124588), np.float32(0.27696002), np.float32(0.23968963), np.float32(0.24038187), np.float32(0.2423737), np.float32(0.2066215), np.float32(0.20166509), np.float32(0.21285556), np.float32(0.20275095), np.float32(0.19669311), np.float32(0.19540179), np.float32(0.20413297), np.float32(0.19378844), np.float32(0.1861608), np.float32(0.18394208), np.float32(0.18115538), np.float32(0.16288981), np.float32(0.16711046), np.float32(0.18116352), np.float32(0.15455654), np.float32(0.18267514), np.float32(0.18883729), np.float32(0.17823938), np.float32(0.15860353), np.float32(0.14824349), np.float32(0.16463315), np.float32(0.13749067), np.float32(0.1308379), np.float32(0.14313576), np.float32(0.13402563), np.float32(0.12781216), np.float32(0.13279375), np.float32(0.14181511), np.float32(0.13282742), np.float32(0.11937515), np.float32(0.100354284), np.float32(0.09610637), np.float32(0.08717383), np.float32(0.07230873), np.float32(0.077192225), np.float32(0.086151965), np.float32(0.08392019), np.float32(0.0791145), np.float32(0.08673815), np.float32(0.09412296), np.float32(0.0935746), np.float32(0.10045098), np.float32(0.12775244), np.float32(0.11774702), np.float32(0.09733849), np.float32(0.11249403), np.float32(0.114362024), np.float32(0.10870095), np.float32(0.100462355), np.float32(0.095461294), np.float32(0.08453954), np.float32(0.07554793), np.float32(0.07846818), np.float32(0.06752424), np.float32(0.063804686), np.float32(0.07243075), np.float32(0.07855101), np.float32(0.07999826), np.float32(0.08534209), np.float32(0.08686178), np.float32(0.08802515), np.float32(0.0805495), np.float32(0.0806969), np.float32(0.07724275), np.float32(0.071577035), np.float32(0.061876297), np.float32(0.04954314), np.float32(0.04572999), np.float32(0.04352325), np.float32(0.04548096), np.float32(0.051711984), np.float32(0.062539615), np.float32(0.07248037), np.float32(0.08609681), np.float32(0.10550135), np.float32(0.110643074), np.float32(0.12858118), np.float32(0.14169835), np.float32(0.15636665), np.float32(0.16254978), np.float32(0.1636641), np.float32(0.14856052), np.float32(0.14422682), np.float32(0.14027603), np.float32(0.13382222), np.float32(0.1335404), np.float32(0.12930763), np.float32(0.13194115), np.float32(0.14558117), np.float32(0.15926994), np.float32(0.17548914), np.float32(0.20490998), np.float32(0.23151115), np.float32(0.26976743), np.float32(0.31686834), np.float32(0.3114833), np.float32(0.35150453), np.float32(0.39971897), np.float32(0.4318813), np.float32(0.512114), np.float32(0.5178801), np.float32(0.52480686), np.float32(0.576258), np.float32(0.619999), np.float32(0.66827387), np.float32(0.6426023), np.float32(0.61355746), np.float32(0.6844043), np.float32(0.7708914), np.float32(0.82903516), np.float32(0.85418975), np.float32(0.8600219), np.float32(0.8741904), np.float32(0.8812228), np.float32(0.88494015), np.float32(0.87432337), np.float32(0.862093), np.float32(0.864754), np.float32(0.84803605), np.float32(0.79097444), np.float32(0.7059994), np.float32(0.47113946), np.float32(0.37276918), np.float32(0.3071516), np.float32(0.2974781), np.float32(0.28946242), np.float32(0.31157342), np.float32(0.30757833), np.float32(0.26357672), np.float32(0.2553772), np.float32(0.24467483), np.float32(0.25610274), np.float32(0.16157718), np.float32(0.12596019), np.float32(0.13906522), np.float32(0.15626082), np.float32(0.14345531), np.float32(0.17308384), np.float32(0.23061301), np.float32(0.17459017), np.float32(0.13676172), np.float32(0.13438405), np.float32(0.16890648), np.float32(0.28305662), np.float32(0.30824384), np.float32(0.40009487), np.float32(0.4570799), np.float32(0.46104792), np.float32(0.39191732), np.float32(0.3116479), np.float32(0.24702321), np.float32(0.25717226), np.float32(0.2326137), np.float32(0.25277418), np.float32(0.27455103), np.float32(0.2309323), np.float32(0.16226962), np.float32(0.20909211), np.float32(0.22291963), np.float32(0.18933995), np.float32(0.17029305), np.float32(0.14223807), np.float32(0.13989267), np.float32(0.13062647), np.float32(0.13280854), np.float32(0.13075496), np.float32(0.11922535), np.float32(0.100363284), np.float32(0.10482891), np.float32(0.10727865), np.float32(0.121049285), np.float32(0.091547735), np.float32(0.11484459), np.float32(0.13972287), np.float32(0.10786877), np.float32(0.10619316), np.float32(0.10558039), np.float32(0.104733124), np.float32(0.10029644), np.float32(0.11440534), np.float32(0.13495919), np.float32(0.14556254), np.float32(0.13822097), np.float32(0.14434746), np.float32(0.16868877), np.float32(0.17538884), np.float32(0.17511325), np.float32(0.22617282), np.float32(0.2550837), np.float32(0.23924989), np.float32(0.21262829), np.float32(0.27296624), np.float32(0.2638605), np.float32(0.2369911), np.float32(0.22439727), np.float32(0.24599071), np.float32(0.2509644), np.float32(0.22161756), np.float32(0.2063472), np.float32(0.20982087), np.float32(0.22487374), np.float32(0.21374904), np.float32(0.20212379), np.float32(0.20293769), np.float32(0.21064006), np.float32(0.17926121), np.float32(0.17229733), np.float32(0.16847779), np.float32(0.13845986), np.float32(0.10716795), np.float32(0.110765934), np.float32(0.12281146), np.float32(0.097541444), np.float32(0.10108421), np.float32(0.1174761), np.float32(0.11763295), np.float32(0.11538851), np.float32(0.1280802), np.float32(0.12918076), np.float32(0.12187929), np.float32(0.104784064), np.float32(0.099058874), np.float32(0.112412535), np.float32(0.10410257), np.float32(0.11713527), np.float32(0.14423276), np.float32(0.16067041), np.float32(0.16144149), np.float32(0.19397044), np.float32(0.2147527), np.float32(0.20846967), np.float32(0.21967065), np.float32(0.2784497), np.float32(0.30692342), np.float32(0.29152015), np.float32(0.29463398), np.float32(0.31379163), np.float32(0.30117434), np.float32(0.29925036), np.float32(0.30069685), np.float32(0.29637715), np.float32(0.3132228), np.float32(0.3393618), np.float32(0.35242778), np.float32(0.3686052), np.float32(0.3817126), np.float32(0.37309176), np.float32(0.37440875), np.float32(0.35828626), np.float32(0.36279094), np.float32(0.33392742), np.float32(0.33248448), np.float32(0.32050782), np.float32(0.32833475), np.float32(0.34166327), np.float32(0.35319224), np.float32(0.35401377), np.float32(0.37657923), np.float32(0.3995248), np.float32(0.4085529), np.float32(0.40524355), np.float32(0.40777045), np.float32(0.41878653), np.float32(0.42110214), np.float32(0.4375484), np.float32(0.44302568), np.float32(0.45995975), np.float32(0.49169317), np.float32(0.48236838), np.float32(0.47864708), np.float32(0.49754235), np.float32(0.48928842), np.float32(0.43845785), np.float32(0.42097104), np.float32(0.4414214), np.float32(0.40546843), np.float32(0.3958808), np.float32(0.4298865), np.float32(0.45011964), np.float32(0.4200669), np.float32(0.4315155), np.float32(0.4208333), np.float32(0.39410532), np.float32(0.36302358), np.float32(0.36854437), np.float32(0.39413357), np.float32(0.35409415), np.float32(0.3534791), np.float32(0.3613968), np.float32(0.3713324), np.float32(0.36517078), np.float32(0.37451488), np.float32(0.38331157), np.float32(0.38446406), np.float32(0.37547418), np.float32(0.37388587), np.float32(0.37050426), np.float32(0.3652078), np.float32(0.36356878), np.float32(0.361012), np.float32(0.3713627), np.float32(0.38681027), np.float32(0.42084107), np.float32(0.46710834), np.float32(0.48487028), np.float32(0.48703343), np.float32(0.5144539), np.float32(0.5576164), np.float32(0.56872344), np.float32(0.6090366), np.float32(0.6520089), np.float32(0.6636972), np.float32(0.7178383), np.float32(0.75363684), np.float32(0.79736257), np.float32(0.8372052), np.float32(0.83811355), np.float32(0.8338447), np.float32(0.8429107), np.float32(0.8344959), np.float32(0.8261761), np.float32(0.8036979), np.float32(0.81873196), np.float32(0.85851437)], 'MMVGVAHRTRQQSRAQSVSERVRTSAGPGGAEEPSEQRSSSCFEGDEQRTHCAYEEWAWMSPWLRSALEQRPELRSHLRLELYAEVVPGLVYLVPWSVRARDPEDRPVSESIDRGCCERRTPDCRLLAPPTLLGLFAEATANGTPLRPQADAADTAGGGARSNRTRHLAGLLFSVQDDLVYEAFCNDFGPYNLAQTMRFIQRIESIVRELHLWQGRTDGVLMPRGMCDGALRGNAVQGEGVKHNLAYAPKTVVSDGDEGSFVEDNVPGRASPIAIMLCTDDLESLTNAAALVGAYRVLRLGDLPEQADAKLQRLKSSLVFFRDASAGPESSFPLGVFDCISAWHRATNVCHLFAPDAFDIESYELWEQVHNGDLNWIVPGKLLAFAGPTSCPEATDIGVGCAPEYFIRLFQQFGVTAVVRLNRRRYDARVFRQAGFRHYDLYFADGACPDWNIVQRFLAICADEPGAVAVHCKAGLGRTGTLMCCALMHMYGFTATEAIAWCRLCRPGSVIGAQQHYLVQIEPKLRDLRCETPSSGHSPASASMLDELSTHAQTAGPHWSLRSQKGAAAAAAAALKTPERTVKSSTPLSQPLAGGSRNSGAPTAACPSSDVESSPAAGLATPVMSPPETPQKRTRRSALPDATDLSEIRKVLDDVRSVTASASRPRTLSGTQALGSSSADAASHSGPGVRTRSSSTSAVGSLSGTNTRHEPVEDIEKVARTAATRRLAGLVGALNRSPTWTEWEAQAVPASFCERPATGLRDGISRHLFGPESGTMVRSVCHQARRFRRRSTQVMAEVPSSAEPGPGPVPAARVSCPCPVDVPQVL': [np.float32(0.9742785), np.float32(0.97522324), np.float32(0.97562385), np.float32(0.9731122), np.float32(0.9715499), np.float32(0.9690203), np.float32(0.96436566), np.float32(0.96200603), np.float32(0.96377987), np.float32(0.96090627), np.float32(0.96119916), np.float32(0.9613515), np.float32(0.9621315), np.float32(0.9612671), np.float32(0.9612324), np.float32(0.9590419), np.float32(0.96199566), np.float32(0.96680665), np.float32(0.96703726), np.float32(0.96868604), np.float32(0.9708868), np.float32(0.97221655), np.float32(0.97113144), np.float32(0.9701512), np.float32(0.97126544), np.float32(0.97323114), np.float32(0.9742843), np.float32(0.97488743), np.float32(0.9762246), np.float32(0.9767959), np.float32(0.9735054), np.float32(0.9723212), np.float32(0.97221464), np.float32(0.9682094), np.float32(0.9628134), np.float32(0.9607795), np.float32(0.95688754), np.float32(0.95200455), np.float32(0.9435207), np.float32(0.93151075), np.float32(0.904119), np.float32(0.86081946), np.float32(0.83435255), np.float32(0.8130294), np.float32(0.7770781), np.float32(0.71848226), np.float32(0.65956587), np.float32(0.6145617), np.float32(0.52295023), np.float32(0.45397273), np.float32(0.4184993), np.float32(0.4083105), np.float32(0.38287985), np.float32(0.3644838), np.float32(0.33098605), np.float32(0.27269825), np.float32(0.2609184), np.float32(0.26662916), np.float32(0.25703537), np.float32(0.2338425), np.float32(0.22711441), np.float32(0.23157299), np.float32(0.23156273), np.float32(0.22590412), np.float32(0.24054526), np.float32(0.2717624), np.float32(0.26162237), np.float32(0.23283024), np.float32(0.21662265), np.float32(0.21984446), np.float32(0.20550127), np.float32(0.2073589), np.float32(0.18800522), np.float32(0.2017137), np.float32(0.17211354), np.float32(0.16052881), np.float32(0.17631045), np.float32(0.18539126), np.float32(0.1720956), np.float32(0.1904609), np.float32(0.20866935), np.float32(0.14658546), np.float32(0.10152569), np.float32(0.10647015), np.float32(0.08196922), np.float32(0.07117471), np.float32(0.07165326), np.float32(0.06952339), np.float32(0.067378506), np.float32(0.07503887), np.float32(0.094014786), np.float32(0.10637545), np.float32(0.13171713), np.float32(0.14204322), np.float32(0.17441282), np.float32(0.22145993), np.float32(0.23259176), np.float32(0.2236634), np.float32(0.2623842), np.float32(0.28429157), np.float32(0.2590393), np.float32(0.2667975), np.float32(0.29584512), np.float32(0.29571867), np.float32(0.28849843), np.float32(0.32697883), np.float32(0.4134482), np.float32(0.4960224), np.float32(0.53924054), np.float32(0.5467254), np.float32(0.63658136), np.float32(0.6443463), np.float32(0.6235228), np.float32(0.6380205), np.float32(0.6743828), np.float32(0.6611487), np.float32(0.65714365), np.float32(0.57058614), np.float32(0.5344719), np.float32(0.4626363), np.float32(0.41654247), np.float32(0.34203145), np.float32(0.21135609), np.float32(0.19462995), np.float32(0.16094595), np.float32(0.1429309), np.float32(0.14519525), np.float32(0.13310157), np.float32(0.1251701), np.float32(0.12834653), np.float32(0.13674618), np.float32(0.13714176), np.float32(0.14942002), np.float32(0.171471), np.float32(0.16430697), np.float32(0.19825496), np.float32(0.22470048), np.float32(0.25514534), np.float32(0.3424008), np.float32(0.3621761), np.float32(0.4250613), np.float32(0.55913806), np.float32(0.5772838), np.float32(0.6154143), np.float32(0.75810635), np.float32(0.823499), np.float32(0.85227144), np.float32(0.8749121), np.float32(0.8990585), np.float32(0.9087513), np.float32(0.9099284), np.float32(0.9118312), np.float32(0.90537536), np.float32(0.8993848), np.float32(0.8985718), np.float32(0.89760786), np.float32(0.8506789), np.float32(0.7989421), np.float32(0.74768937), np.float32(0.69646996), np.float32(0.67375875), np.float32(0.65947676), np.float32(0.63624394), np.float32(0.5857167), np.float32(0.48573014), np.float32(0.35739207), np.float32(0.25386435), np.float32(0.17251493), np.float32(0.12097671), np.float32(0.08079239), np.float32(0.063255735), np.float32(0.056246303), np.float32(0.050437313), np.float32(0.04116129), np.float32(0.042081133), np.float32(0.042444725), np.float32(0.039874185), np.float32(0.03946619), np.float32(0.039404266), np.float32(0.040477186), np.float32(0.041916095), np.float32(0.041784476), np.float32(0.04531608), np.float32(0.04857369), np.float32(0.04754305), np.float32(0.050478324), np.float32(0.058838528), np.float32(0.054570105), np.float32(0.048657034), np.float32(0.05352792), np.float32(0.052023932), np.float32(0.04632512), np.float32(0.048822857), np.float32(0.05297828), np.float32(0.048685364), np.float32(0.04449623), np.float32(0.048251495), np.float32(0.05265557), np.float32(0.044282667), np.float32(0.03950113), np.float32(0.04008303), np.float32(0.038702022), np.float32(0.0344479), np.float32(0.035230886), np.float32(0.037117034), np.float32(0.040876355), np.float32(0.04201726), np.float32(0.043791994), np.float32(0.044899117), np.float32(0.04098656), np.float32(0.03763568), np.float32(0.043996394), np.float32(0.05096051), np.float32(0.047062702), np.float32(0.04334687), np.float32(0.04843887), np.float32(0.047509797), np.float32(0.05261005), np.float32(0.053705603), np.float32(0.051097207), np.float32(0.049106136), np.float32(0.04414034), np.float32(0.045829225), np.float32(0.046708215), np.float32(0.048111398), np.float32(0.06308015), np.float32(0.07780344), np.float32(0.08542511), np.float32(0.09250963), np.float32(0.093042515), np.float32(0.1327613), np.float32(0.24287227), np.float32(0.19685046), np.float32(0.29571888), np.float32(0.30524018), np.float32(0.3886274), np.float32(0.3011298), np.float32(0.24852678), np.float32(0.27528077), np.float32(0.24437691), np.float32(0.21947667), np.float32(0.21148655), np.float32(0.22277805), np.float32(0.31789675), np.float32(0.33802858), np.float32(0.39354774), np.float32(0.39336294), np.float32(0.42084005), np.float32(0.3860489), np.float32(0.42732006), np.float32(0.44002423), np.float32(0.47211388), np.float32(0.4518061), np.float32(0.5137971), np.float32(0.5368352), np.float32(0.5685189), np.float32(0.59182626), np.float32(0.6673978), np.float32(0.67433506), np.float32(0.58599854), np.float32(0.57948357), np.float32(0.5118765), np.float32(0.45369473), np.float32(0.49573982), np.float32(0.3905471), np.float32(0.26235983), np.float32(0.22231796), np.float32(0.16672654), np.float32(0.12052102), np.float32(0.09232658), np.float32(0.060445268), np.float32(0.06900625), np.float32(0.068165936), np.float32(0.05039435), np.float32(0.046086725), np.float32(0.03950788), np.float32(0.030980188), np.float32(0.029904628), np.float32(0.031038562), np.float32(0.02760013), np.float32(0.02552928), np.float32(0.021316247), np.float32(0.02066406), np.float32(0.019281996), np.float32(0.019245416), np.float32(0.020694459), np.float32(0.022230735), np.float32(0.025905715), np.float32(0.02730822), np.float32(0.030397963), np.float32(0.033823326), np.float32(0.032806873), np.float32(0.032594472), np.float32(0.03791218), np.float32(0.043081265), np.float32(0.040008478), np.float32(0.040718917), np.float32(0.04793241), np.float32(0.04850911), np.float32(0.04544113), np.float32(0.05504781), np.float32(0.06484022), np.float32(0.06108269), np.float32(0.07374542), np.float32(0.07538161), np.float32(0.072764434), np.float32(0.06559526), np.float32(0.067706026), np.float32(0.06755066), np.float32(0.064178616), np.float32(0.07034511), np.float32(0.07259875), np.float32(0.07590407), np.float32(0.078878425), np.float32(0.08137938), np.float32(0.08542624), np.float32(0.0872149), np.float32(0.08222772), np.float32(0.08409984), np.float32(0.09046858), np.float32(0.08316247), np.float32(0.07672726), np.float32(0.07291895), np.float32(0.079488024), np.float32(0.062423375), np.float32(0.056293312), np.float32(0.062753566), np.float32(0.048276532), np.float32(0.043076232), np.float32(0.047905758), np.float32(0.051766414), np.float32(0.059691407), np.float32(0.056999497), np.float32(0.067822054), np.float32(0.06823532), np.float32(0.05975435), np.float32(0.052878287), np.float32(0.047007345), np.float32(0.039768457), np.float32(0.036587894), np.float32(0.030499423), np.float32(0.027748983), np.float32(0.024326347), np.float32(0.023078559), np.float32(0.026137), np.float32(0.026748637), np.float32(0.02513429), np.float32(0.026803553), np.float32(0.026984634), np.float32(0.030197937), np.float32(0.029057138), np.float32(0.032406557), np.float32(0.0372946), np.float32(0.0406466), np.float32(0.0398668), np.float32(0.044197205), np.float32(0.050437473), np.float32(0.044155322), np.float32(0.04847386), np.float32(0.053127892), np.float32(0.055078693), np.float32(0.06179538), np.float32(0.063084826), np.float32(0.06308036), np.float32(0.067025594), np.float32(0.06529208), np.float32(0.06373717), np.float32(0.061677698), np.float32(0.058828834), np.float32(0.064688906), np.float32(0.061363038), np.float32(0.05831788), np.float32(0.057556827), np.float32(0.050754186), np.float32(0.051699888), np.float32(0.05296996), np.float32(0.051459227), np.float32(0.05628104), np.float32(0.06442596), np.float32(0.059451144), np.float32(0.055820063), np.float32(0.06608573), np.float32(0.0700763), np.float32(0.06648553), np.float32(0.06654373), np.float32(0.062834546), np.float32(0.06640813), np.float32(0.061959453), np.float32(0.065721154), np.float32(0.066373914), np.float32(0.06224123), np.float32(0.058316246), np.float32(0.05663728), np.float32(0.05502213), np.float32(0.055268712), np.float32(0.05481892), np.float32(0.059619468), np.float32(0.05618297), np.float32(0.05061715), np.float32(0.05429563), np.float32(0.054019023), np.float32(0.04596394), np.float32(0.042935118), np.float32(0.04077688), np.float32(0.03651599), np.float32(0.03055826), np.float32(0.02891426), np.float32(0.02603334), np.float32(0.024171902), np.float32(0.022317398), np.float32(0.022285106), np.float32(0.024070734), np.float32(0.02572195), np.float32(0.029749362), np.float32(0.030520054), np.float32(0.033774197), np.float32(0.032503847), np.float32(0.03574804), np.float32(0.03857526), np.float32(0.04184544), np.float32(0.046383645), np.float32(0.056858942), np.float32(0.061257917), np.float32(0.06003775), np.float32(0.05599913), np.float32(0.05860786), np.float32(0.057473466), np.float32(0.055135734), np.float32(0.05536954), np.float32(0.054071866), np.float32(0.05412552), np.float32(0.05478106), np.float32(0.05593803), np.float32(0.06887145), np.float32(0.07256267), np.float32(0.07408051), np.float32(0.06391141), np.float32(0.05832571), np.float32(0.057313755), np.float32(0.050747648), np.float32(0.05552068), np.float32(0.04772578), np.float32(0.04530174), np.float32(0.047498576), np.float32(0.044432383), np.float32(0.03440625), np.float32(0.029424574), np.float32(0.028769407), np.float32(0.028437188), np.float32(0.024970515), np.float32(0.026362868), np.float32(0.036378246), np.float32(0.04256127), np.float32(0.04962739), np.float32(0.05583761), np.float32(0.060237315), np.float32(0.055975575), np.float32(0.05076002), np.float32(0.044636257), np.float32(0.04231149), np.float32(0.04092702), np.float32(0.04200106), np.float32(0.0420144), np.float32(0.04597284), np.float32(0.040339485), np.float32(0.042447686), np.float32(0.048741672), np.float32(0.048256163), np.float32(0.048459776), np.float32(0.05696546), np.float32(0.05845807), np.float32(0.0551546), np.float32(0.054618947), np.float32(0.05694534), np.float32(0.05486852), np.float32(0.04370153), np.float32(0.040990423), np.float32(0.03881917), np.float32(0.0354301), np.float32(0.031675342), np.float32(0.03437051), np.float32(0.040537234), np.float32(0.046117347), np.float32(0.050275143), np.float32(0.054712843), np.float32(0.048668955), np.float32(0.044188026), np.float32(0.0400446), np.float32(0.032665268), np.float32(0.026099728), np.float32(0.021241993), np.float32(0.02140168), np.float32(0.024303399), np.float32(0.02371576), np.float32(0.024695462), np.float32(0.031183934), np.float32(0.037565235), np.float32(0.047120903), np.float32(0.05733052), np.float32(0.06262111), np.float32(0.063768536), np.float32(0.07051666), np.float32(0.07214046), np.float32(0.080483235), np.float32(0.094465956), np.float32(0.09231881), np.float32(0.0841919), np.float32(0.09185838), np.float32(0.08973554), np.float32(0.087459415), np.float32(0.08292165), np.float32(0.091175795), np.float32(0.10563906), np.float32(0.10758503), np.float32(0.13254318), np.float32(0.14297876), np.float32(0.1529662), np.float32(0.18239821), np.float32(0.24574262), np.float32(0.26574552), np.float32(0.32337552), np.float32(0.3848573), np.float32(0.41229358), np.float32(0.45749667), np.float32(0.46001443), np.float32(0.5143529), np.float32(0.54895014), np.float32(0.58390605), np.float32(0.6480129), np.float32(0.7109704), np.float32(0.772287), np.float32(0.75933915), np.float32(0.79424024), np.float32(0.8259569), np.float32(0.84466136), np.float32(0.86689), np.float32(0.8845096), np.float32(0.8934077), np.float32(0.9064125), np.float32(0.9232405), np.float32(0.92935014), np.float32(0.94240606), np.float32(0.9476655), np.float32(0.94222885), np.float32(0.94823873), np.float32(0.947511), np.float32(0.9436877), np.float32(0.94489354), np.float32(0.9393533), np.float32(0.9325652), np.float32(0.9298511), np.float32(0.9339291), np.float32(0.9292274), np.float32(0.93506974), np.float32(0.9355302), np.float32(0.9348462), np.float32(0.93460554), np.float32(0.9399407), np.float32(0.9430382), np.float32(0.93873864), np.float32(0.9472505), np.float32(0.95767266), np.float32(0.9589818), np.float32(0.9609369), np.float32(0.9637946), np.float32(0.96005213), np.float32(0.9459818), np.float32(0.9455817), np.float32(0.95996815), np.float32(0.9660103), np.float32(0.9689098), np.float32(0.97540265), np.float32(0.97685516), np.float32(0.9782069), np.float32(0.9799938), np.float32(0.9798765), np.float32(0.98093534), np.float32(0.9811652), np.float32(0.98318785), np.float32(0.9831713), np.float32(0.9837699), np.float32(0.98396444), np.float32(0.9845412), np.float32(0.9847152), np.float32(0.98487747), np.float32(0.98525804), np.float32(0.98518777), np.float32(0.9848332), np.float32(0.9846201), np.float32(0.9847093), np.float32(0.9845718), np.float32(0.9849711), np.float32(0.9846587), np.float32(0.98499346), np.float32(0.9848608), np.float32(0.9847245), np.float32(0.98470783), np.float32(0.9849797), np.float32(0.9855245), np.float32(0.9854226), np.float32(0.9850359), np.float32(0.9847343), np.float32(0.9844683), np.float32(0.98447293), np.float32(0.9839685), np.float32(0.9838929), np.float32(0.98389167), np.float32(0.984124), np.float32(0.9842322), np.float32(0.9838277), np.float32(0.983868), np.float32(0.9842353), np.float32(0.98450017), np.float32(0.9839246), np.float32(0.9837404), np.float32(0.9836945), np.float32(0.9841941), np.float32(0.98366815), np.float32(0.9831008), np.float32(0.9834858), np.float32(0.98378146), np.float32(0.9839131), np.float32(0.98344225), np.float32(0.98328847), np.float32(0.9829958), np.float32(0.98280865), np.float32(0.98304397), np.float32(0.9833182), np.float32(0.9822531), np.float32(0.9817972), np.float32(0.9811958), np.float32(0.9796435), np.float32(0.9778451), np.float32(0.97599137), np.float32(0.97130436), np.float32(0.9670603), np.float32(0.95804405), np.float32(0.9499526), np.float32(0.94421434), np.float32(0.9338045), np.float32(0.9178135), np.float32(0.89810365), np.float32(0.88432163), np.float32(0.8671749), np.float32(0.8621343), np.float32(0.85180104), np.float32(0.8474043), np.float32(0.8477769), np.float32(0.8422011), np.float32(0.8379894), np.float32(0.83067507), np.float32(0.8274411), np.float32(0.8464974), np.float32(0.85026824), np.float32(0.86178654), np.float32(0.87267524), np.float32(0.88486546), np.float32(0.9024457), np.float32(0.9195341), np.float32(0.92253107), np.float32(0.9422916), np.float32(0.9511579), np.float32(0.9587078), np.float32(0.9660819), np.float32(0.97019964), np.float32(0.9723455), np.float32(0.974161), np.float32(0.97744876), np.float32(0.97921675), np.float32(0.9797657), np.float32(0.98037237), np.float32(0.9806311), np.float32(0.98161167), np.float32(0.98237777), np.float32(0.98326725), np.float32(0.9835322), np.float32(0.98367715), np.float32(0.98455495), np.float32(0.9847248), np.float32(0.98479974), np.float32(0.98510855), np.float32(0.9851709), np.float32(0.98490477), np.float32(0.98446935), np.float32(0.984664), np.float32(0.98457146), np.float32(0.98389554), np.float32(0.9843509), np.float32(0.9841271), np.float32(0.9836125), np.float32(0.98450166), np.float32(0.9846066), np.float32(0.98447037), np.float32(0.9846379), np.float32(0.9849664), np.float32(0.98514163), np.float32(0.98465306), np.float32(0.9849598), np.float32(0.9844134), np.float32(0.9828115), np.float32(0.9821868), np.float32(0.97962165), np.float32(0.9756835), np.float32(0.971314), np.float32(0.96468914), np.float32(0.9609052), np.float32(0.95125157), np.float32(0.9396681), np.float32(0.9303555), np.float32(0.9208265), np.float32(0.90883297), np.float32(0.88912857), np.float32(0.8754256), np.float32(0.86837214), np.float32(0.8535746), np.float32(0.81996113), np.float32(0.7813409), np.float32(0.7475905), np.float32(0.7244841), np.float32(0.6938927), np.float32(0.6837253), np.float32(0.63419914), np.float32(0.6283927), np.float32(0.6208699), np.float32(0.6409865), np.float32(0.6186712), np.float32(0.61956537), np.float32(0.67788833), np.float32(0.66371495), np.float32(0.6412325), np.float32(0.6393126), np.float32(0.6421205), np.float32(0.6552685), np.float32(0.6682595), np.float32(0.6840093), np.float32(0.71043724), np.float32(0.74017674), np.float32(0.74807817), np.float32(0.76507574), np.float32(0.7759047), np.float32(0.7794549), np.float32(0.79812217), np.float32(0.80430466), np.float32(0.8069156), np.float32(0.8118429), np.float32(0.8137814), np.float32(0.82333523), np.float32(0.81148934), np.float32(0.8359616), np.float32(0.84349877), np.float32(0.85606617), np.float32(0.88880557), np.float32(0.9062742), np.float32(0.9079935), np.float32(0.911733), np.float32(0.92127025), np.float32(0.92424935), np.float32(0.91977465), np.float32(0.9055295), np.float32(0.918063), np.float32(0.9152118), np.float32(0.91091913), np.float32(0.89673483), np.float32(0.8994342), np.float32(0.8929128), np.float32(0.89347386), np.float32(0.88488287), np.float32(0.90125746), np.float32(0.9104214), np.float32(0.90481883), np.float32(0.89807665), np.float32(0.8907), np.float32(0.8694487), np.float32(0.84790635), np.float32(0.80289364), np.float32(0.823559), np.float32(0.7912178), np.float32(0.8384409), np.float32(0.79836625), np.float32(0.68670374), np.float32(0.67810434), np.float32(0.7273817), np.float32(0.7321558), np.float32(0.703862), np.float32(0.7041948), np.float32(0.74569803), np.float32(0.7756284), np.float32(0.77812093), np.float32(0.8111467), np.float32(0.8536085), np.float32(0.8538738), np.float32(0.88617045), np.float32(0.9054392), np.float32(0.92586476), np.float32(0.93169075), np.float32(0.9319935), np.float32(0.94390655), np.float32(0.9458428), np.float32(0.95342684), np.float32(0.9568822), np.float32(0.96104765), np.float32(0.96284324), np.float32(0.965974), np.float32(0.9720953), np.float32(0.97263825), np.float32(0.9726465), np.float32(0.97453576), np.float32(0.9746684), np.float32(0.97319406), np.float32(0.9736999), np.float32(0.9703636), np.float32(0.96666527), np.float32(0.9683173), np.float32(0.96913594), np.float32(0.9695169), np.float32(0.9683556), np.float32(0.9652425), np.float32(0.95524335), np.float32(0.9440361), np.float32(0.9519624), np.float32(0.95307565), np.float32(0.9517887), np.float32(0.9555713), np.float32(0.9565543), np.float32(0.9526266), np.float32(0.9581929)], 'MVMFGMGCFWGAERKLWRQKGVYSTQVGYSGGYTPNPTYREVCTGMTGHAEVVRVVFHPHQISFASLLKVFWESHDPTQGMRQGNDVGIRTVRHLHLHAAAAGGGPGRRRDGY': [np.float32(0.10976007), np.float32(0.20165451), np.float32(0.18756841), np.float32(0.3397353), np.float32(0.23267816), np.float32(0.349349), np.float32(0.3456949), np.float32(0.21141046), np.float32(0.375754), np.float32(0.332907), np.float32(0.2966483), np.float32(0.3674037), np.float32(0.32183912), np.float32(0.26722494), np.float32(0.2835507), np.float32(0.2305944), np.float32(0.15603714), np.float32(0.16790867), np.float32(0.17776263), np.float32(0.2593574), np.float32(0.3570993), np.float32(0.39415994), np.float32(0.39232513), np.float32(0.4137657), np.float32(0.43288687), np.float32(0.44867975), np.float32(0.4321658), np.float32(0.41330743), np.float32(0.41133475), np.float32(0.4019733), np.float32(0.38290453), np.float32(0.34652996), np.float32(0.31914014), np.float32(0.33041403), np.float32(0.34983227), np.float32(0.36196405), np.float32(0.34366065), np.float32(0.35454863), np.float32(0.3694387), np.float32(0.3639238), np.float32(0.35619402), np.float32(0.38025662), np.float32(0.38189808), np.float32(0.3191447), np.float32(0.33422393), np.float32(0.3041579), np.float32(0.34768718), np.float32(0.36631462), np.float32(0.35701555), np.float32(0.38091537), np.float32(0.40385476), np.float32(0.4361941), np.float32(0.3782662), np.float32(0.36645022), np.float32(0.3554222), np.float32(0.3211015), np.float32(0.30789405), np.float32(0.31566963), np.float32(0.2990951), np.float32(0.26090753), np.float32(0.23719896), np.float32(0.24573314), np.float32(0.30323288), np.float32(0.3122637), np.float32(0.3203941), np.float32(0.384519), np.float32(0.37611467), np.float32(0.3784222), np.float32(0.38700038), np.float32(0.38688174), np.float32(0.3857992), np.float32(0.35916513), np.float32(0.34158647), np.float32(0.34030703), np.float32(0.35332522), np.float32(0.35937193), np.float32(0.38090557), np.float32(0.37138084), np.float32(0.35066694), np.float32(0.33450833), np.float32(0.37108454), np.float32(0.30937052), np.float32(0.3191313), np.float32(0.34297553), np.float32(0.3731821), np.float32(0.4319947), np.float32(0.46524087), np.float32(0.42293903), np.float32(0.36933643), np.float32(0.41899648), np.float32(0.40966782), np.float32(0.5080713), np.float32(0.56001747), np.float32(0.5188119), np.float32(0.53388137), np.float32(0.592561), np.float32(0.6984341), np.float32(0.72437155), np.float32(0.8308463), np.float32(0.85776055), np.float32(0.87362915), np.float32(0.8773107), np.float32(0.8744093), np.float32(0.88928115), np.float32(0.8987445), np.float32(0.85336727), np.float32(0.811491), np.float32(0.93363017), np.float32(0.9665572), np.float32(0.9389819), np.float32(0.9377969), np.float32(0.9344158), np.float32(0.9500122)], 'KYYRQVDPNGSGRVAADAAVFLKRSGLADLVLGKIWDLADSERKGFLNKQQFFVALRLVACAQNGLEVALKSLSVAVQPPKFHEVSSPLLAGVSGDIPWVVKPEEKMKFDSVFDSLGPVGGILTGDKVKPVLLNSKLPVDILGRVWELSDIDRDGMLDRDEFSVAMYLVYRALEGEPVPMSLPPPLVPPSKRKKPSVPPAMPLLPSPPSAKDSRSSHAASKTMPHPPKPAPWVVLPADKAKYDELFSKTDSDMDGLVSGPEVRDIFLKTGLPSATLARIWELCDIGDVGKLTREQFALALHLINQKLTKGVDPPQSLSPEMIPPSDRQNMKQVKRGGMPKYSCVLCWTPREKVSVEEEIKEKEEAVRQRSSEVQDLQDEVAKENEELQRLQAQRQKVQQALEELDQQRDSLEEQLTHIRQQTNQETQLISSLEMQHEEQEQRICHYEEELVQAREELLALQEESKRLQEKVRAAQEQLTPLQESVRDSFTQVVQVDPFGEDPFKGSDPFAADSFFAPTSKAAFSTEDPFSVSGGPFGTPTGNSEPDLFASKVNEPGAPPAAAPDPFAFEPATPSSVNKDPFMSTGNKMTDSDPFGGQMNTAGEADPFGAQDGGADPFSSSSSNSDLAVVSKKYPTEEDMIEWAKRESEREEKERLARLTQQEQEDLELAIALSKSELS': [np.float32(0.6291231), np.float32(0.8870271), np.float32(0.91689336), np.float32(0.9148921), np.float32(0.848189), np.float32(0.8559596), np.float32(0.80337346), np.float32(0.70992976), np.float32(0.62992233), np.float32(0.5402567), np.float32(0.4256325), np.float32(0.33608872), np.float32(0.28477857), np.float32(0.24687782), np.float32(0.24498329), np.float32(0.20394813), np.float32(0.20080933), np.float32(0.19330281), np.float32(0.20184763), np.float32(0.19408639), np.float32(0.15013666), np.float32(0.109946325), np.float32(0.10670596), np.float32(0.08868335), np.float32(0.07846839), np.float32(0.073867284), np.float32(0.07153577), np.float32(0.07292224), np.float32(0.0794571), np.float32(0.084037915), np.float32(0.105463065), np.float32(0.1205787), np.float32(0.12845664), np.float32(0.13438682), np.float32(0.13631839), np.float32(0.12522617), np.float32(0.1202486), np.float32(0.11580737), np.float32(0.11496602), np.float32(0.11762908), np.float32(0.111444905), np.float32(0.10414869), np.float32(0.1037105), np.float32(0.09949947), np.float32(0.092049055), np.float32(0.091014266), np.float32(0.08246206), np.float32(0.0865444), np.float32(0.07561258), np.float32(0.06967863), np.float32(0.0696036), np.float32(0.07672899), np.float32(0.07789787), np.float32(0.08064596), np.float32(0.06440117), np.float32(0.060734913), np.float32(0.048034754), np.float32(0.04506858), np.float32(0.038762644), np.float32(0.041239228), np.float32(0.039804917), np.float32(0.0372504), np.float32(0.039754238), np.float32(0.043761652), np.float32(0.051105205), np.float32(0.056019828), np.float32(0.06425705), np.float32(0.074644126), np.float32(0.08064187), np.float32(0.10290594), np.float32(0.10308977), np.float32(0.10170823), np.float32(0.105570465), np.float32(0.10994585), np.float32(0.111041315), np.float32(0.11023354), np.float32(0.1071089), np.float32(0.10940495), np.float32(0.11406053), np.float32(0.11555045), np.float32(0.12129444), np.float32(0.12492161), np.float32(0.1385773), np.float32(0.1375943), np.float32(0.14829142), np.float32(0.14608915), np.float32(0.13513832), np.float32(0.12905551), np.float32(0.10714047), np.float32(0.09433598), np.float32(0.095266715), np.float32(0.11288113), np.float32(0.1197483), np.float32(0.1112068), np.float32(0.12946796), np.float32(0.12537381), np.float32(0.11382612), np.float32(0.10501648), np.float32(0.105401516), np.float32(0.11139116), np.float32(0.10288973), np.float32(0.094424844), np.float32(0.10196407), np.float32(0.10068155), np.float32(0.10152279), np.float32(0.10751272), np.float32(0.11146175), np.float32(0.10462116), np.float32(0.10014076), np.float32(0.10921019), np.float32(0.10640608), np.float32(0.10454042), np.float32(0.1127073), np.float32(0.118028976), np.float32(0.1212738), np.float32(0.13257925), np.float32(0.120077), np.float32(0.11156434), np.float32(0.10557936), np.float32(0.09874574), np.float32(0.08314477), np.float32(0.08393412), np.float32(0.08251673), np.float32(0.080752045), np.float32(0.0945791), np.float32(0.08988785), np.float32(0.08306287), np.float32(0.0792703), np.float32(0.07793205), np.float32(0.072059564), np.float32(0.06287532), np.float32(0.06356027), np.float32(0.06329683), np.float32(0.060090557), np.float32(0.056725606), np.float32(0.060922783), np.float32(0.05819639), np.float32(0.055468056), np.float32(0.054211576), np.float32(0.048287883), np.float32(0.053960256), np.float32(0.056816038), np.float32(0.06233608), np.float32(0.06720141), np.float32(0.07180859), np.float32(0.07024581), np.float32(0.074765), np.float32(0.07729726), np.float32(0.0751557), np.float32(0.080488816), np.float32(0.07616129), np.float32(0.07168192), np.float32(0.0677436), np.float32(0.067791134), np.float32(0.063671745), np.float32(0.06390944), np.float32(0.057906665), np.float32(0.05672738), np.float32(0.05415214), np.float32(0.051324807), np.float32(0.05232732), np.float32(0.053773772), np.float32(0.058006246), np.float32(0.066923216), np.float32(0.07489566), np.float32(0.07001313), np.float32(0.067973495), np.float32(0.08022604), np.float32(0.09733097), np.float32(0.114875525), np.float32(0.12700294), np.float32(0.15485024), np.float32(0.14409551), np.float32(0.1770627), np.float32(0.19533823), np.float32(0.19993965), np.float32(0.2393241), np.float32(0.30601084), np.float32(0.38374165), np.float32(0.50487137), np.float32(0.6068113), np.float32(0.6699316), np.float32(0.75844234), np.float32(0.81614536), np.float32(0.85092306), np.float32(0.8855037), np.float32(0.8940378), np.float32(0.9082349), np.float32(0.9270269), np.float32(0.9345322), np.float32(0.9526393), np.float32(0.9607063), np.float32(0.9690239), np.float32(0.97142214), np.float32(0.9768395), np.float32(0.97990614), np.float32(0.98218817), np.float32(0.9822344), np.float32(0.98218817), np.float32(0.98239017), np.float32(0.9822748), np.float32(0.98184115), np.float32(0.9820203), np.float32(0.9817832), np.float32(0.9805197), np.float32(0.98067653), np.float32(0.98097414), np.float32(0.9822766), np.float32(0.9821332), np.float32(0.98220956), np.float32(0.98297334), np.float32(0.9830563), np.float32(0.98261964), np.float32(0.98260975), np.float32(0.9828551), np.float32(0.9824107), np.float32(0.98260003), np.float32(0.9825006), np.float32(0.98251), np.float32(0.9803625), np.float32(0.979003), np.float32(0.97438127), np.float32(0.969437), np.float32(0.96074516), np.float32(0.94777), np.float32(0.9334851), np.float32(0.91533256), np.float32(0.90312266), np.float32(0.8784471), np.float32(0.85823), np.float32(0.8417826), np.float32(0.8246272), np.float32(0.82039326), np.float32(0.79615325), np.float32(0.76863396), np.float32(0.7317656), np.float32(0.6982513), np.float32(0.6121442), np.float32(0.54223937), np.float32(0.5058676), np.float32(0.49000967), np.float32(0.45483074), np.float32(0.46523678), np.float32(0.42126247), np.float32(0.38574868), np.float32(0.32524088), np.float32(0.3085759), np.float32(0.3120973), np.float32(0.27890185), np.float32(0.2430704), np.float32(0.23204924), np.float32(0.22860885), np.float32(0.23631085), np.float32(0.25122714), np.float32(0.28379923), np.float32(0.31045505), np.float32(0.3016797), np.float32(0.29340962), np.float32(0.2923638), np.float32(0.27739325), np.float32(0.24625808), np.float32(0.265594), np.float32(0.23848574), np.float32(0.21266818), np.float32(0.17323561), np.float32(0.17349051), np.float32(0.15105355), np.float32(0.12991722), np.float32(0.108805016), np.float32(0.10293333), np.float32(0.09665538), np.float32(0.09521283), np.float32(0.093129), np.float32(0.08115197), np.float32(0.082524836), np.float32(0.08721192), np.float32(0.08242647), np.float32(0.09098202), np.float32(0.11648782), np.float32(0.10990153), np.float32(0.09230737), np.float32(0.09053998), np.float32(0.088470705), np.float32(0.089780904), np.float32(0.075933106), np.float32(0.06826137), np.float32(0.065949954), np.float32(0.06086837), np.float32(0.060909808), np.float32(0.0674233), np.float32(0.060879298), np.float32(0.06527747), np.float32(0.07461002), np.float32(0.08425916), np.float32(0.09199322), np.float32(0.10066191), np.float32(0.10769743), np.float32(0.123421736), np.float32(0.12682615), np.float32(0.13260436), np.float32(0.15996754), np.float32(0.18524736), np.float32(0.21547073), np.float32(0.29116094), np.float32(0.3351245), np.float32(0.34658557), np.float32(0.35179937), np.float32(0.34350398), np.float32(0.45539752), np.float32(0.47381797), np.float32(0.48066226), np.float32(0.4925888), np.float32(0.5137776), np.float32(0.54833496), np.float32(0.54203), np.float32(0.6287627), np.float32(0.7072736), np.float32(0.68220663), np.float32(0.67739856), np.float32(0.7021922), np.float32(0.7188453), np.float32(0.6805027), np.float32(0.74328107), np.float32(0.7939194), np.float32(0.8181776), np.float32(0.8658239), np.float32(0.8636205), np.float32(0.8668739), np.float32(0.861666), np.float32(0.8543445), np.float32(0.8841405), np.float32(0.842169), np.float32(0.84994185), np.float32(0.8388254), np.float32(0.8505629), np.float32(0.84795964), np.float32(0.85432875), np.float32(0.8398124), np.float32(0.8204819), np.float32(0.8196696), np.float32(0.7843487), np.float32(0.7772329), np.float32(0.7330463), np.float32(0.6961491), np.float32(0.7129563), np.float32(0.7010402), np.float32(0.7399179), np.float32(0.70107853), np.float32(0.6997442), np.float32(0.6571666), np.float32(0.6509424), np.float32(0.59648913), np.float32(0.54696953), np.float32(0.5683758), np.float32(0.52974725), np.float32(0.5258757), np.float32(0.53595704), np.float32(0.575024), np.float32(0.5841004), np.float32(0.6079679), np.float32(0.64420706), np.float32(0.64828634), np.float32(0.6434643), np.float32(0.6634791), np.float32(0.64762545), np.float32(0.65762854), np.float32(0.66003025), np.float32(0.6553248), np.float32(0.653194), np.float32(0.65105844), np.float32(0.66030174), np.float32(0.654068), np.float32(0.64732265), np.float32(0.6458791), np.float32(0.63737965), np.float32(0.6311158), np.float32(0.62944055), np.float32(0.6342209), np.float32(0.63227695), np.float32(0.63192755), np.float32(0.63448405), np.float32(0.6331378), np.float32(0.63193154), np.float32(0.63906497), np.float32(0.6425313), np.float32(0.6384935), np.float32(0.63180363), np.float32(0.6240267), np.float32(0.6196967), np.float32(0.6157193), np.float32(0.6193384), np.float32(0.6208163), np.float32(0.62138075), np.float32(0.6228507), np.float32(0.62952596), np.float32(0.6208421), np.float32(0.62056005), np.float32(0.6249774), np.float32(0.62397367), np.float32(0.62274003), np.float32(0.6208797), np.float32(0.62528205), np.float32(0.6285375), np.float32(0.62825954), np.float32(0.628459), np.float32(0.6216091), np.float32(0.6162049), np.float32(0.61982054), np.float32(0.62298393), np.float32(0.6177569), np.float32(0.6160971), np.float32(0.62711734), np.float32(0.632288), np.float32(0.63917774), np.float32(0.6344533), np.float32(0.63266176), np.float32(0.63549113), np.float32(0.63806325), np.float32(0.6316994), np.float32(0.63337785), np.float32(0.638067), np.float32(0.63624257), np.float32(0.6423166), np.float32(0.63427836), np.float32(0.63456035), np.float32(0.63743746), np.float32(0.6352269), np.float32(0.63174593), np.float32(0.627522), np.float32(0.62740755), np.float32(0.62796795), np.float32(0.62378967), np.float32(0.61728936), np.float32(0.6193924), np.float32(0.61189497), np.float32(0.61206704), np.float32(0.6108119), np.float32(0.61661077), np.float32(0.613325), np.float32(0.61128455), np.float32(0.61364335), np.float32(0.6083611), np.float32(0.6115408), np.float32(0.61734223), np.float32(0.6223785), np.float32(0.6143145), np.float32(0.61160207), np.float32(0.60822964), np.float32(0.60601354), np.float32(0.6044448), np.float32(0.6069224), np.float32(0.60713965), np.float32(0.61125475), np.float32(0.6123518), np.float32(0.608084), np.float32(0.61471415), np.float32(0.61663973), np.float32(0.61975586), np.float32(0.62098306), np.float32(0.62106776), np.float32(0.6297168), np.float32(0.61823636), np.float32(0.6172076), np.float32(0.6279167), np.float32(0.6371282), np.float32(0.64106244), np.float32(0.63998055), np.float32(0.6463085), np.float32(0.6474618), np.float32(0.64937025), np.float32(0.65599066), np.float32(0.66598916), np.float32(0.67495906), np.float32(0.67812663), np.float32(0.69451815), np.float32(0.70093405), np.float32(0.71203554), np.float32(0.7295515), np.float32(0.73710084), np.float32(0.7456189), np.float32(0.7395831), np.float32(0.76790535), np.float32(0.75776386), np.float32(0.7871048), np.float32(0.7829316), np.float32(0.8073726), np.float32(0.8378582), np.float32(0.8468823), np.float32(0.8577585), np.float32(0.87521505), np.float32(0.8921003), np.float32(0.9104528), np.float32(0.92487234), np.float32(0.9323461), np.float32(0.9369056), np.float32(0.9388623), np.float32(0.9487532), np.float32(0.9608966), np.float32(0.96310997), np.float32(0.96411276), np.float32(0.9698027), np.float32(0.9692301), np.float32(0.9707365), np.float32(0.97198594), np.float32(0.9735205), np.float32(0.9728707), np.float32(0.97346514), np.float32(0.9745997), np.float32(0.9766892), np.float32(0.97524536), np.float32(0.97287905), np.float32(0.9748472), np.float32(0.9728062), np.float32(0.97194415), np.float32(0.9728482), np.float32(0.9728502), np.float32(0.97174656), np.float32(0.97272205), np.float32(0.9730172), np.float32(0.9737978), np.float32(0.9733175), np.float32(0.9742149), np.float32(0.97558695), np.float32(0.9752905), np.float32(0.9770428), np.float32(0.9778), np.float32(0.97772014), np.float32(0.97718185), np.float32(0.9786024), np.float32(0.979117), np.float32(0.9795176), np.float32(0.97978264), np.float32(0.9800677), np.float32(0.9801988), np.float32(0.9801641), np.float32(0.979572), np.float32(0.9801533), np.float32(0.97969043), np.float32(0.9794445), np.float32(0.9795603), np.float32(0.98022586), np.float32(0.97953767), np.float32(0.98020154), np.float32(0.97964096), np.float32(0.9796805), np.float32(0.9796266), np.float32(0.97998), np.float32(0.9806095), np.float32(0.9797008), np.float32(0.9804863), np.float32(0.98062825), np.float32(0.9805417), np.float32(0.9803467), np.float32(0.979836), np.float32(0.9794763), np.float32(0.9796417), np.float32(0.9804144), np.float32(0.97981924), np.float32(0.98024166), np.float32(0.9808554), np.float32(0.9803241), np.float32(0.9803371), np.float32(0.9805013), np.float32(0.98044765), np.float32(0.98055434), np.float32(0.98047996), np.float32(0.98090094), np.float32(0.9801005), np.float32(0.9797575), np.float32(0.97977614), np.float32(0.9800008), np.float32(0.9795956), np.float32(0.9794734), np.float32(0.9789218), np.float32(0.978514), np.float32(0.97879785), np.float32(0.9787192), np.float32(0.9790202), np.float32(0.97816133), np.float32(0.97788745), np.float32(0.97666776), np.float32(0.97608167), np.float32(0.9779919), np.float32(0.97849727), np.float32(0.97832656), np.float32(0.97897184), np.float32(0.97954375), np.float32(0.9794286), np.float32(0.97944003), np.float32(0.9800235), np.float32(0.9802521), np.float32(0.9809465), np.float32(0.9816242), np.float32(0.98155576), np.float32(0.98144054), np.float32(0.982457), np.float32(0.98246473), np.float32(0.9826789), np.float32(0.98223937), np.float32(0.98239744), np.float32(0.9818934), np.float32(0.9824349), np.float32(0.9829369), np.float32(0.98315537), np.float32(0.98344064), np.float32(0.9843811), np.float32(0.98372805), np.float32(0.98322695), np.float32(0.9831767), np.float32(0.98299026), np.float32(0.98243904), np.float32(0.98215806), np.float32(0.9808868), np.float32(0.9801459), np.float32(0.9797046), np.float32(0.9781782), np.float32(0.9778309), np.float32(0.9768555), np.float32(0.97613883), np.float32(0.9740414), np.float32(0.9741839), np.float32(0.9712876), np.float32(0.96786064), np.float32(0.9629052), np.float32(0.95951456), np.float32(0.9560482), np.float32(0.9528232), np.float32(0.9496568), np.float32(0.9462195), np.float32(0.936206), np.float32(0.9298425), np.float32(0.91775584), np.float32(0.90494055), np.float32(0.88969916), np.float32(0.863093), np.float32(0.8240132), np.float32(0.804963), np.float32(0.7786541), np.float32(0.7537737), np.float32(0.71640176), np.float32(0.6946292), np.float32(0.6675963), np.float32(0.6571792), np.float32(0.64229345), np.float32(0.6213819), np.float32(0.6040565), np.float32(0.5955417), np.float32(0.5936297), np.float32(0.6047584), np.float32(0.6052413), np.float32(0.5991839), np.float32(0.59536284), np.float32(0.6110172), np.float32(0.60691965), np.float32(0.61746746), np.float32(0.62314254), np.float32(0.6195645), np.float32(0.61970854), np.float32(0.6147745), np.float32(0.6269552), np.float32(0.6301432), np.float32(0.6303645), np.float32(0.63241863), np.float32(0.64479005), np.float32(0.65015286), np.float32(0.66863203), np.float32(0.67617464), np.float32(0.68249077), np.float32(0.6796686), np.float32(0.67269766), np.float32(0.66723704), np.float32(0.6722765), np.float32(0.6797036), np.float32(0.68199944), np.float32(0.69591224), np.float32(0.70069426), np.float32(0.692446), np.float32(0.6936165)], 'MEEVVRFECRDSNLEIYVVQPGERLSIFGSCSFLCLAGNASINDYNLPAVSCESSNFMKISAPQRMDVPAILQVFKSGPSYKHARLKFRLKEVAPKNYEKIMEMIGTTEPSVFIFSKILDFAEETVSGVVSNFLIHSSIQKQIILPPHFFISRDDFIIYPQQQEAQLKSQMNRLNKLRNDGQRTTILPIGHKGAGKSNLMRSLVNRCLSNGYEHVYVLDCDIGQSEFTPCGCLSLTKVTSPILGKPHGHQRASFENSFFYGDITVRDINLYMDIFERLFNKFKVISEPGSVCIINSMGWVTDEGAEILDGITRVTDPELFVEIFRDQTEARYQFLNRAEHNIVEIFANNSIGVIGLPPQKRLPAALIRELTIVGYFSSRLPRPSLASFPKVAPYKLRFENVTICVPVDLLVEDSHVFSSINTQIMALCINNTDLKPRKLYGKDDLPSICVIDGNSPALQCIGFGIIRGVSVEERIIFVVTPVDLLKLEEPPVLVRGMRIQTPTMFYTADPYNRCPYVLNDLEQGNSDNTLDGLYQPSVNTTQFKRSRRF': [np.float32(0.3843571), np.float32(0.3872347), np.float32(0.37868536), np.float32(0.36160094), np.float32(0.3438784), np.float32(0.2623875), np.float32(0.2171319), np.float32(0.20486414), np.float32(0.20423524), np.float32(0.19314991), np.float32(0.19506803), np.float32(0.19174908), np.float32(0.17151462), np.float32(0.1443428), np.float32(0.13367802), np.float32(0.11933796), np.float32(0.11466425), np.float32(0.111486875), np.float32(0.10594214), np.float32(0.09929278), np.float32(0.08652746), np.float32(0.0880499), np.float32(0.0748449), np.float32(0.06883665), np.float32(0.06580925), np.float32(0.059039194), np.float32(0.06254185), np.float32(0.06252227), np.float32(0.06757343), np.float32(0.073191695), np.float32(0.07020896), np.float32(0.07770221), np.float32(0.08544716), np.float32(0.089275986), np.float32(0.104024075), np.float32(0.08482529), np.float32(0.09004473), np.float32(0.11587495), np.float32(0.12778379), np.float32(0.1350025), np.float32(0.14072247), np.float32(0.15235218), np.float32(0.16010708), np.float32(0.18340045), np.float32(0.19809978), np.float32(0.2111632), np.float32(0.23460789), np.float32(0.24543348), np.float32(0.20569348), np.float32(0.25171793), np.float32(0.25461918), np.float32(0.22839431), np.float32(0.23424794), np.float32(0.21576113), np.float32(0.20503299), np.float32(0.19579515), np.float32(0.18000326), np.float32(0.17680946), np.float32(0.15718897), np.float32(0.14841096), np.float32(0.1376879), np.float32(0.15494876), np.float32(0.14638092), np.float32(0.15096612), np.float32(0.16484804), np.float32(0.15123738), np.float32(0.14023003), np.float32(0.16424458), np.float32(0.16450597), np.float32(0.16808869), np.float32(0.16621086), np.float32(0.16024594), np.float32(0.16237894), np.float32(0.15230225), np.float32(0.12575711), np.float32(0.1171397), np.float32(0.10040074), np.float32(0.09498327), np.float32(0.08965777), np.float32(0.09347948), np.float32(0.11196768), np.float32(0.103783794), np.float32(0.09898521), np.float32(0.117830716), np.float32(0.13390005), np.float32(0.123746194), np.float32(0.11912003), np.float32(0.1273296), np.float32(0.12389668), np.float32(0.109385364), np.float32(0.09856228), np.float32(0.09479853), np.float32(0.080301754), np.float32(0.0759664), np.float32(0.07510493), np.float32(0.08529782), np.float32(0.092966095), np.float32(0.101910114), np.float32(0.10810546), np.float32(0.1008083), np.float32(0.09446498), np.float32(0.09696857), np.float32(0.09489814), np.float32(0.0818416), np.float32(0.07147629), np.float32(0.07832854), np.float32(0.072189644), np.float32(0.063130654), np.float32(0.060404822), np.float32(0.05429641), np.float32(0.05244237), np.float32(0.051163107), np.float32(0.053601418), np.float32(0.05823026), np.float32(0.059554495), np.float32(0.056589436), np.float32(0.05842208), np.float32(0.057189923), np.float32(0.050784048), np.float32(0.04676906), np.float32(0.043026157), np.float32(0.03579399), np.float32(0.036403317), np.float32(0.037828464), np.float32(0.037817623), np.float32(0.03608993), np.float32(0.04218679), np.float32(0.046978164), np.float32(0.04982224), np.float32(0.050676472), np.float32(0.057031047), np.float32(0.05836801), np.float32(0.05516146), np.float32(0.056216672), np.float32(0.05835512), np.float32(0.056332037), np.float32(0.05439734), np.float32(0.050068267), np.float32(0.049321342), np.float32(0.043439217), np.float32(0.041272372), np.float32(0.046431392), np.float32(0.056766406), np.float32(0.060149293), np.float32(0.056922197), np.float32(0.05833569), np.float32(0.059364807), np.float32(0.060906), np.float32(0.058514547), np.float32(0.06644805), np.float32(0.071767345), np.float32(0.074256934), np.float32(0.07865103), np.float32(0.0822032), np.float32(0.07864316), np.float32(0.079282366), np.float32(0.0871672), np.float32(0.101803176), np.float32(0.104877934), np.float32(0.0958802), np.float32(0.101952486), np.float32(0.11259937), np.float32(0.11081861), np.float32(0.121640146), np.float32(0.13118914), np.float32(0.12193381), np.float32(0.11807405), np.float32(0.12681237), np.float32(0.15211482), np.float32(0.15625817), np.float32(0.16639584), np.float32(0.18200417), np.float32(0.18756275), np.float32(0.17272148), np.float32(0.16202617), np.float32(0.14780739), np.float32(0.13688634), np.float32(0.12996557), np.float32(0.12555537), np.float32(0.14016646), np.float32(0.13094352), np.float32(0.12879023), np.float32(0.1388805), np.float32(0.13966207), np.float32(0.13338557), np.float32(0.10943703), np.float32(0.13477336), np.float32(0.1324615), np.float32(0.103315), np.float32(0.09372252), np.float32(0.06908684), np.float32(0.049987853), np.float32(0.03871902), np.float32(0.03337997), np.float32(0.030500408), np.float32(0.028872332), np.float32(0.03216693), np.float32(0.03832766), np.float32(0.0483884), np.float32(0.050036334), np.float32(0.04794831), np.float32(0.050229896), np.float32(0.050765935), np.float32(0.044974755), np.float32(0.038733702), np.float32(0.031592008), np.float32(0.028084463), np.float32(0.029078815), np.float32(0.025296098), np.float32(0.024945948), np.float32(0.022677422), np.float32(0.024158157), np.float32(0.029855112), np.float32(0.030451465), np.float32(0.032714378), np.float32(0.035327587), np.float32(0.039142363), np.float32(0.04295999), np.float32(0.04011938), np.float32(0.044022676), np.float32(0.043538593), np.float32(0.03881492), np.float32(0.03333632), np.float32(0.029265106), np.float32(0.030282259), np.float32(0.032124717), np.float32(0.034278348), np.float32(0.04668197), np.float32(0.048247326), np.float32(0.057915617), np.float32(0.07038313), np.float32(0.08141412), np.float32(0.09588888), np.float32(0.103735544), np.float32(0.114835195), np.float32(0.12575538), np.float32(0.12558642), np.float32(0.13188496), np.float32(0.12632655), np.float32(0.13674359), np.float32(0.1315894), np.float32(0.12507984), np.float32(0.11413286), np.float32(0.11563287), np.float32(0.12292334), np.float32(0.1244922), np.float32(0.1250395), np.float32(0.13269605), np.float32(0.12645802), np.float32(0.11266536), np.float32(0.115621425), np.float32(0.10690388), np.float32(0.102920085), np.float32(0.09064003), np.float32(0.096265435), np.float32(0.09863834), np.float32(0.08964368), np.float32(0.0864495), np.float32(0.07555101), np.float32(0.061889354), np.float32(0.052271605), np.float32(0.048814233), np.float32(0.041187372), np.float32(0.032744646), np.float32(0.033773065), np.float32(0.034976155), np.float32(0.031448428), np.float32(0.025567025), np.float32(0.02889286), np.float32(0.029032283), np.float32(0.028993903), np.float32(0.031226764), np.float32(0.03377633), np.float32(0.0329833), np.float32(0.033685636), np.float32(0.040869188), np.float32(0.0462128), np.float32(0.047729846), np.float32(0.04653475), np.float32(0.045354355), np.float32(0.0474208), np.float32(0.041819073), np.float32(0.03855979), np.float32(0.038055632), np.float32(0.035114624), np.float32(0.031222658), np.float32(0.035517443), np.float32(0.037912257), np.float32(0.030074246), np.float32(0.026992388), np.float32(0.031557444), np.float32(0.038824074), np.float32(0.033044703), np.float32(0.031859435), np.float32(0.036730263), np.float32(0.029836439), np.float32(0.026834268), np.float32(0.029438918), np.float32(0.026292631), np.float32(0.022809586), np.float32(0.02068828), np.float32(0.021663608), np.float32(0.021995066), np.float32(0.023101188), np.float32(0.026363332), np.float32(0.032201204), np.float32(0.04291411), np.float32(0.043943524), np.float32(0.044403125), np.float32(0.046631), np.float32(0.053138975), np.float32(0.052767694), np.float32(0.05304749), np.float32(0.05704556), np.float32(0.057802737), np.float32(0.05696871), np.float32(0.05885161), np.float32(0.066255435), np.float32(0.060402635), np.float32(0.062375303), np.float32(0.064291164), np.float32(0.06677857), np.float32(0.06397604), np.float32(0.060543127), np.float32(0.06572751), np.float32(0.07143226), np.float32(0.07069355), np.float32(0.06934758), np.float32(0.07077036), np.float32(0.06886019), np.float32(0.05633481), np.float32(0.055254817), np.float32(0.06252404), np.float32(0.06028365), np.float32(0.05380444), np.float32(0.059603132), np.float32(0.0691767), np.float32(0.065714404), np.float32(0.062704645), np.float32(0.05864141), np.float32(0.05592644), np.float32(0.047293566), np.float32(0.041436516), np.float32(0.04424818), np.float32(0.0465621), np.float32(0.042189658), np.float32(0.05047172), np.float32(0.060153875), np.float32(0.062855355), np.float32(0.062151935), np.float32(0.059159387), np.float32(0.05560225), np.float32(0.054975178), np.float32(0.051843755), np.float32(0.054207068), np.float32(0.056298837), np.float32(0.056187194), np.float32(0.06285244), np.float32(0.06520011), np.float32(0.06160673), np.float32(0.05790118), np.float32(0.05665984), np.float32(0.051893234), np.float32(0.05216017), np.float32(0.048684575), np.float32(0.04908246), np.float32(0.05083702), np.float32(0.057691213), np.float32(0.059137713), np.float32(0.056142114), np.float32(0.051883955), np.float32(0.04857176), np.float32(0.045657404), np.float32(0.041523576), np.float32(0.04919621), np.float32(0.054386176), np.float32(0.053848427), np.float32(0.059832543), np.float32(0.06976136), np.float32(0.07366839), np.float32(0.07110327), np.float32(0.07442408), np.float32(0.08027218), np.float32(0.08773692), np.float32(0.094353534), np.float32(0.1052602), np.float32(0.109372176), np.float32(0.122985), np.float32(0.13577956), np.float32(0.12986709), np.float32(0.12746637), np.float32(0.1121249), np.float32(0.11560855), np.float32(0.104865655), np.float32(0.089489855), np.float32(0.08041852), np.float32(0.07737892), np.float32(0.07139878), np.float32(0.06498446), np.float32(0.055616356), np.float32(0.06144191), np.float32(0.058990143), np.float32(0.0559456), np.float32(0.054394413), np.float32(0.05193677), np.float32(0.044513233), np.float32(0.047474075), np.float32(0.043778878), np.float32(0.0442557), np.float32(0.045170214), np.float32(0.046166465), np.float32(0.04425635), np.float32(0.039899908), np.float32(0.03741925), np.float32(0.037721835), np.float32(0.037110135), np.float32(0.035324737), np.float32(0.03609831), np.float32(0.03731653), np.float32(0.041017078), np.float32(0.044033248), np.float32(0.050091315), np.float32(0.05290853), np.float32(0.06374739), np.float32(0.06038585), np.float32(0.061556403), np.float32(0.06806526), np.float32(0.06290747), np.float32(0.06986491), np.float32(0.07561687), np.float32(0.08380667), np.float32(0.091105476), np.float32(0.08954359), np.float32(0.09091904), np.float32(0.09556616), np.float32(0.08661822), np.float32(0.086885914), np.float32(0.08423633), np.float32(0.08466029), np.float32(0.08183693), np.float32(0.08706593), np.float32(0.09767184), np.float32(0.100072436), np.float32(0.09842036), np.float32(0.09712087), np.float32(0.08671804), np.float32(0.08447877), np.float32(0.079239175), np.float32(0.072585605), np.float32(0.06576264), np.float32(0.05522043), np.float32(0.049621068), np.float32(0.045808278), np.float32(0.044399224), np.float32(0.041587748), np.float32(0.04115196), np.float32(0.037263483), np.float32(0.04013896), np.float32(0.039355706), np.float32(0.04060434), np.float32(0.050306983), np.float32(0.054998882), np.float32(0.062155165), np.float32(0.063665316), np.float32(0.056419812), np.float32(0.048881628), np.float32(0.04401536), np.float32(0.04223399), np.float32(0.037231788), np.float32(0.036846206), np.float32(0.040331278), np.float32(0.04346416), np.float32(0.04560635), np.float32(0.047553133), np.float32(0.053794112), np.float32(0.05836038), np.float32(0.06916588), np.float32(0.07567695), np.float32(0.080577865), np.float32(0.083973065), np.float32(0.08181546), np.float32(0.08743938), np.float32(0.08546693), np.float32(0.089889795), np.float32(0.08077627), np.float32(0.07246478), np.float32(0.07497876), np.float32(0.081053644), np.float32(0.08870499), np.float32(0.09742606), np.float32(0.09559957), np.float32(0.09238988), np.float32(0.0926618), np.float32(0.091932595), np.float32(0.089476116), np.float32(0.086094715), np.float32(0.08712261), np.float32(0.0936484), np.float32(0.09245538), np.float32(0.09143186), np.float32(0.09579684), np.float32(0.098850735), np.float32(0.088394515), np.float32(0.08241457), np.float32(0.079778165), np.float32(0.07716276), np.float32(0.076368324), np.float32(0.07590395), np.float32(0.08276711), np.float32(0.08550796), np.float32(0.097564116), np.float32(0.1241961), np.float32(0.12545833), np.float32(0.16042402), np.float32(0.16061306), np.float32(0.1824596), np.float32(0.2097525), np.float32(0.23912603), np.float32(0.26660457), np.float32(0.29322508), np.float32(0.30190936), np.float32(0.31258217), np.float32(0.31002864), np.float32(0.32611874), np.float32(0.36762214), np.float32(0.38900796), np.float32(0.42524144), np.float32(0.5075631), np.float32(0.5333573), np.float32(0.48851883), np.float32(0.56594425), np.float32(0.5907934), np.float32(0.6054711), np.float32(0.6782321), np.float32(0.73470646), np.float32(0.7209224), np.float32(0.77150875), np.float32(0.7598831), np.float32(0.8127918), np.float32(0.82533145), np.float32(0.814593), np.float32(0.729282), np.float32(0.7279681), np.float32(0.7989532), np.float32(0.8805168), np.float32(0.74026483), np.float32(0.69807833), np.float32(0.7482836), np.float32(0.73934853)], 'ETLPSYQQPIRVGPTFAPNFTTTLGATTRSQNPAHMISDERRFSNPFWIIETICICWFSMEVTVRFLCSPDKLRFWKNIMNIIDIVAIAPYFISLGTDQQTTNEDGKGMSLAILRVIRLVRVFRIFKLSRHSKGLQILGQTLKASMRELGLLIFFLFIGVVLFSSAVYFAEIDNQKSDFKSIPEAFWWAVVTMTTVGYGDMKPITVAGKIVGSLCAIVGVLFIALPVPVIVSNFNYFYHRETDTDEANKHTYVSTCPYLSSWKKKKTRRSSITSSICSSRRSINVDDTEGTAPSST': [np.float32(0.879248), np.float32(0.89177394), np.float32(0.9136054), np.float32(0.92965055), np.float32(0.93748295), np.float32(0.94275284), np.float32(0.9439857), np.float32(0.94239146), np.float32(0.9439533), np.float32(0.9465436), np.float32(0.94501114), np.float32(0.94887424), np.float32(0.9525895), np.float32(0.95554256), np.float32(0.9529105), np.float32(0.9572732), np.float32(0.9593706), np.float32(0.95903575), np.float32(0.95562017), np.float32(0.9532636), np.float32(0.95194364), np.float32(0.9517776), np.float32(0.9511117), np.float32(0.9440353), np.float32(0.94605553), np.float32(0.94014454), np.float32(0.93057483), np.float32(0.9148167), np.float32(0.9156792), np.float32(0.9063441), np.float32(0.8941899), np.float32(0.86423224), np.float32(0.80227673), np.float32(0.7932904), np.float32(0.7645964), np.float32(0.73198265), np.float32(0.707282), np.float32(0.6732793), np.float32(0.6484843), np.float32(0.61992437), np.float32(0.5463781), np.float32(0.53107244), np.float32(0.42964786), np.float32(0.37761766), np.float32(0.37448305), np.float32(0.38416225), np.float32(0.3545653), np.float32(0.35608074), np.float32(0.34043682), np.float32(0.31572062), np.float32(0.2906184), np.float32(0.2451849), np.float32(0.20207137), np.float32(0.20807503), np.float32(0.17143509), np.float32(0.17852835), np.float32(0.17498846), np.float32(0.158067), np.float32(0.15817486), np.float32(0.17245375), np.float32(0.14671364), np.float32(0.14160964), np.float32(0.13563912), np.float32(0.12931165), np.float32(0.12981994), np.float32(0.13145138), np.float32(0.12269715), np.float32(0.15882014), np.float32(0.14116316), np.float32(0.13611664), np.float32(0.14387892), np.float32(0.14551938), np.float32(0.13304777), np.float32(0.1275349), np.float32(0.13030952), np.float32(0.12427423), np.float32(0.12186832), np.float32(0.11989157), np.float32(0.11765275), np.float32(0.11551906), np.float32(0.111954615), np.float32(0.10967432), np.float32(0.10159417), np.float32(0.090019554), np.float32(0.090914644), np.float32(0.09544831), np.float32(0.08178757), np.float32(0.106833875), np.float32(0.12557422), np.float32(0.13756923), np.float32(0.15493388), np.float32(0.21213023), np.float32(0.26422706), np.float32(0.2739407), np.float32(0.2685501), np.float32(0.30554482), np.float32(0.29222482), np.float32(0.29452342), np.float32(0.29262847), np.float32(0.3140939), np.float32(0.31979468), np.float32(0.29916698), np.float32(0.29648563), np.float32(0.34292343), np.float32(0.3509304), np.float32(0.3260387), np.float32(0.31176183), np.float32(0.29962754), np.float32(0.28014445), np.float32(0.2586743), np.float32(0.2255348), np.float32(0.19324511), np.float32(0.1661259), np.float32(0.14676768), np.float32(0.13500918), np.float32(0.1319548), np.float32(0.115957245), np.float32(0.09635794), np.float32(0.09236983), np.float32(0.0900104), np.float32(0.090977386), np.float32(0.10183183), np.float32(0.11040238), np.float32(0.11518365), np.float32(0.12419834), np.float32(0.1319103), np.float32(0.13582309), np.float32(0.13033783), np.float32(0.14066228), np.float32(0.13888262), np.float32(0.15225872), np.float32(0.15627307), np.float32(0.15330094), np.float32(0.154549), np.float32(0.15869525), np.float32(0.16351235), np.float32(0.1759234), np.float32(0.17895631), np.float32(0.16896178), np.float32(0.16291444), np.float32(0.16993417), np.float32(0.1636972), np.float32(0.1637094), np.float32(0.1541664), np.float32(0.14546686), np.float32(0.1406197), np.float32(0.13247016), np.float32(0.12642105), np.float32(0.114371255), np.float32(0.10695215), np.float32(0.10930468), np.float32(0.10743766), np.float32(0.09582811), np.float32(0.08690608), np.float32(0.07699516), np.float32(0.06523509), np.float32(0.0608615), np.float32(0.05700382), np.float32(0.056509875), np.float32(0.050765593), np.float32(0.053301457), np.float32(0.05618216), np.float32(0.06419914), np.float32(0.06971159), np.float32(0.079999596), np.float32(0.087678604), np.float32(0.09284349), np.float32(0.085796796), np.float32(0.093021534), np.float32(0.102738164), np.float32(0.09168322), np.float32(0.109676875), np.float32(0.10130053), np.float32(0.08811854), np.float32(0.08536362), np.float32(0.09416682), np.float32(0.09170682), np.float32(0.11718211), np.float32(0.10955299), np.float32(0.10705959), np.float32(0.108790584), np.float32(0.10356103), np.float32(0.09191459), np.float32(0.08825151), np.float32(0.0909516), np.float32(0.07955668), np.float32(0.07743368), np.float32(0.08014677), np.float32(0.076640464), np.float32(0.074525714), np.float32(0.0711626), np.float32(0.068128295), np.float32(0.06033334), np.float32(0.06288335), np.float32(0.06805357), np.float32(0.06866288), np.float32(0.06128277), np.float32(0.07070223), np.float32(0.087688275), np.float32(0.07877673), np.float32(0.07112111), np.float32(0.077728115), np.float32(0.08945011), np.float32(0.08751118), np.float32(0.08473069), np.float32(0.09284228), np.float32(0.11348409), np.float32(0.093536526), np.float32(0.102259174), np.float32(0.096035585), np.float32(0.09310452), np.float32(0.08955606), np.float32(0.07778153), np.float32(0.091774285), np.float32(0.074823834), np.float32(0.06924212), np.float32(0.0684748), np.float32(0.067771554), np.float32(0.06460934), np.float32(0.06900793), np.float32(0.07627711), np.float32(0.07137474), np.float32(0.07404979), np.float32(0.073167294), np.float32(0.083145365), np.float32(0.10033635), np.float32(0.10307376), np.float32(0.09954793), np.float32(0.11811682), np.float32(0.106900595), np.float32(0.11730773), np.float32(0.14804931), np.float32(0.17118077), np.float32(0.21667421), np.float32(0.24322978), np.float32(0.26474848), np.float32(0.29580855), np.float32(0.3264568), np.float32(0.3629531), np.float32(0.37138742), np.float32(0.41496167), np.float32(0.42912027), np.float32(0.43080974), np.float32(0.40277115), np.float32(0.4340386), np.float32(0.4792454), np.float32(0.501166), np.float32(0.5336913), np.float32(0.57742625), np.float32(0.60684127), np.float32(0.66657406), np.float32(0.7418976), np.float32(0.7792152), np.float32(0.8271683), np.float32(0.872128), np.float32(0.87442267), np.float32(0.9041368), np.float32(0.9187259), np.float32(0.9176351), np.float32(0.921523), np.float32(0.9284239), np.float32(0.92455995), np.float32(0.90722257), np.float32(0.8943682), np.float32(0.8775671), np.float32(0.85655105), np.float32(0.86613846), np.float32(0.8630168), np.float32(0.8721742), np.float32(0.89414877), np.float32(0.88591343), np.float32(0.9043855), np.float32(0.9140304), np.float32(0.92027605), np.float32(0.91625375), np.float32(0.91722965), np.float32(0.9321155), np.float32(0.9415109), np.float32(0.9401379), np.float32(0.95089537), np.float32(0.9509575), np.float32(0.9631755), np.float32(0.96750826), np.float32(0.97161174), np.float32(0.97085124), np.float32(0.9738858), np.float32(0.97606224), np.float32(0.97867066), np.float32(0.97844964), np.float32(0.97923344), np.float32(0.9799984), np.float32(0.98001695), np.float32(0.9796296), np.float32(0.9794184), np.float32(0.9808193), np.float32(0.98059046)], 'MLPASLLSYLSVILFLQSLVLGGAQASSSSSSSAEIESLLDSDPRDLVGDFSKSYLFKTVSGKHQDLKYIDPEMIVAVLNGKFSGDIKDCVIIDCRYPYEYEGGHIKGAVNLHMEEDVENFLLKEPMVSSGNKRVIIVFHCEFSSERAPRMCRFVRERDRLGNEYPILHYPELYVLKGGYRDFFLKCKGYCEPQGYRPMHHEDFKEDLRKFRTKSRTWAGEKSKREHYSRLKKL': [np.float32(0.6512178), np.float32(0.69849825), np.float32(0.70556676), np.float32(0.70551765), np.float32(0.7209375), np.float32(0.7623434), np.float32(0.74184746), np.float32(0.82546616), np.float32(0.8399831), np.float32(0.8617891), np.float32(0.85885644), np.float32(0.8610847), np.float32(0.8600625), np.float32(0.87040335), np.float32(0.87645656), np.float32(0.90791786), np.float32(0.9184585), np.float32(0.92843646), np.float32(0.93654186), np.float32(0.91702586), np.float32(0.9145729), np.float32(0.9084868), np.float32(0.8883879), np.float32(0.8780274), np.float32(0.8761017), np.float32(0.8833916), np.float32(0.8750559), np.float32(0.8423309), np.float32(0.8290221), np.float32(0.85318154), np.float32(0.84255624), np.float32(0.809708), np.float32(0.75365084), np.float32(0.7023943), np.float32(0.6245922), np.float32(0.57130665), np.float32(0.47167298), np.float32(0.43736348), np.float32(0.4177625), np.float32(0.3430801), np.float32(0.25245658), np.float32(0.24384417), np.float32(0.22712983), np.float32(0.21501581), np.float32(0.20102362), np.float32(0.17104855), np.float32(0.1768702), np.float32(0.13471605), np.float32(0.15076032), np.float32(0.1476691), np.float32(0.12566341), np.float32(0.14249487), np.float32(0.16226241), np.float32(0.1500335), np.float32(0.15199254), np.float32(0.13003865), np.float32(0.12549439), np.float32(0.114185944), np.float32(0.10687926), np.float32(0.11202002), np.float32(0.121168), np.float32(0.11585717), np.float32(0.106913604), np.float32(0.10271436), np.float32(0.09776466), np.float32(0.08881443), np.float32(0.080128916), np.float32(0.081359394), np.float32(0.0886948), np.float32(0.09065574), np.float32(0.08742161), np.float32(0.08318427), np.float32(0.088269874), np.float32(0.09048879), np.float32(0.08713156), np.float32(0.07630066), np.float32(0.075255275), np.float32(0.064592384), np.float32(0.055494394), np.float32(0.05419512), np.float32(0.04482271), np.float32(0.040778108), np.float32(0.041526083), np.float32(0.03815425), np.float32(0.03992002), np.float32(0.035659753), np.float32(0.03707703), np.float32(0.04375928), np.float32(0.049436092), np.float32(0.050462905), np.float32(0.058233343), np.float32(0.06856226), np.float32(0.06963444), np.float32(0.07019724), np.float32(0.06427364), np.float32(0.06664695), np.float32(0.06493097), np.float32(0.05994162), np.float32(0.049671035), np.float32(0.052777953), np.float32(0.0489225), np.float32(0.051194895), np.float32(0.0529935), np.float32(0.06274412), np.float32(0.07511865), np.float32(0.08340779), np.float32(0.08151483), np.float32(0.090831645), np.float32(0.09160061), np.float32(0.08909509), np.float32(0.085664056), np.float32(0.08931303), np.float32(0.09681688), np.float32(0.10134949), np.float32(0.098409355), np.float32(0.093612716), np.float32(0.088736795), np.float32(0.08934137), np.float32(0.10116795), np.float32(0.10267284), np.float32(0.1108043), np.float32(0.10940358), np.float32(0.11282199), np.float32(0.0995816), np.float32(0.09678017), np.float32(0.07970716), np.float32(0.066114105), np.float32(0.0561324), np.float32(0.047777515), np.float32(0.04074971), np.float32(0.042294748), np.float32(0.037093025), np.float32(0.03672197), np.float32(0.040885366), np.float32(0.050404813), np.float32(0.054148044), np.float32(0.0517031), np.float32(0.051869605), np.float32(0.05461396), np.float32(0.05200904), np.float32(0.049106922), np.float32(0.048166376), np.float32(0.04116435), np.float32(0.031695083), np.float32(0.028879397), np.float32(0.028789759), np.float32(0.030630872), np.float32(0.03605077), np.float32(0.04274865), np.float32(0.051886328), np.float32(0.059030272), np.float32(0.073831975), np.float32(0.08759276), np.float32(0.095093235), np.float32(0.09675102), np.float32(0.09804431), np.float32(0.09754327), np.float32(0.10006619), np.float32(0.08828033), np.float32(0.08319287), np.float32(0.09724685), np.float32(0.08740708), np.float32(0.08710473), np.float32(0.089306325), np.float32(0.08915503), np.float32(0.09225111), np.float32(0.10714329), np.float32(0.119786605), np.float32(0.11719691), np.float32(0.11517932), np.float32(0.11135643), np.float32(0.101159446), np.float32(0.09220145), np.float32(0.09162141), np.float32(0.08570113), np.float32(0.06983645), np.float32(0.06617185), np.float32(0.07332355), np.float32(0.07515105), np.float32(0.075087465), np.float32(0.08038591), np.float32(0.0844039), np.float32(0.09631181), np.float32(0.10648227), np.float32(0.10658305), np.float32(0.10915974), np.float32(0.11508411), np.float32(0.121487096), np.float32(0.12188256), np.float32(0.123383224), np.float32(0.12650481), np.float32(0.12712416), np.float32(0.122611776), np.float32(0.12591536), np.float32(0.13100463), np.float32(0.13446318), np.float32(0.13632938), np.float32(0.14274082), np.float32(0.14959124), np.float32(0.15999162), np.float32(0.16423516), np.float32(0.16499384), np.float32(0.18802372), np.float32(0.18704936), np.float32(0.19500096), np.float32(0.19961026), np.float32(0.19688019), np.float32(0.21306665), np.float32(0.22982483), np.float32(0.24034259), np.float32(0.2449093), np.float32(0.24757291), np.float32(0.25735486), np.float32(0.29012936), np.float32(0.2915899), np.float32(0.28721887), np.float32(0.30893046), np.float32(0.29994145), np.float32(0.29960394), np.float32(0.3699107), np.float32(0.4455194), np.float32(0.4802529), np.float32(0.4633005), np.float32(0.533561), np.float32(0.5428839), np.float32(0.5302829), np.float32(0.53492534), np.float32(0.5526411), np.float32(0.5290209), np.float32(0.5374132), np.float32(0.53915364), np.float32(0.513623), np.float32(0.5130954), np.float32(0.5242045)], 'ILFHSENSPSQDAGGGETPSVGEEEEKRTRRRGGRGLIKQKKKTVPQKITIAKIPRAKKKYVTRVCGLATFEIELKEAQRFFAQKFSCGASVTGDDEIIIQGDFTDDIIDVIQEKWPEVDDDSIEDLGEVKK': [np.float32(0.9713596), np.float32(0.97228324), np.float32(0.97311586), np.float32(0.97525704), np.float32(0.9746855), np.float32(0.97543997), np.float32(0.97627205), np.float32(0.9761741), np.float32(0.978555), np.float32(0.97661114), np.float32(0.9772857), np.float32(0.97904235), np.float32(0.9798988), np.float32(0.9786629), np.float32(0.9813781), np.float32(0.9819147), np.float32(0.9828212), np.float32(0.9831306), np.float32(0.98218966), np.float32(0.98079795), np.float32(0.9791819), np.float32(0.97895765), np.float32(0.9776473), np.float32(0.97601765), np.float32(0.9730546), np.float32(0.97157604), np.float32(0.9703378), np.float32(0.968273), np.float32(0.9657114), np.float32(0.9660858), np.float32(0.9656663), np.float32(0.9664651), np.float32(0.9645007), np.float32(0.962043), np.float32(0.9600687), np.float32(0.95156264), np.float32(0.9472887), np.float32(0.9415202), np.float32(0.9314048), np.float32(0.92556465), np.float32(0.9135276), np.float32(0.912777), np.float32(0.88696265), np.float32(0.8731054), np.float32(0.8650385), np.float32(0.86350685), np.float32(0.8660922), np.float32(0.8353762), np.float32(0.84685355), np.float32(0.83469594), np.float32(0.83085066), np.float32(0.8059943), np.float32(0.8015373), np.float32(0.79068214), np.float32(0.7247136), np.float32(0.66489184), np.float32(0.642344), np.float32(0.59875286), np.float32(0.53851104), np.float32(0.48251733), np.float32(0.3883679), np.float32(0.37696597), np.float32(0.3208477), np.float32(0.26527026), np.float32(0.27970254), np.float32(0.25896198), np.float32(0.25728422), np.float32(0.23078692), np.float32(0.23125842), np.float32(0.21510461), np.float32(0.20198663), np.float32(0.18142134), np.float32(0.17027815), np.float32(0.18642007), np.float32(0.1900054), np.float32(0.19847621), np.float32(0.19595288), np.float32(0.20677021), np.float32(0.26855066), np.float32(0.29300606), np.float32(0.28681803), np.float32(0.30183733), np.float32(0.31469044), np.float32(0.32510307), np.float32(0.32163653), np.float32(0.33627784), np.float32(0.32145876), np.float32(0.3092987), np.float32(0.22691534), np.float32(0.18365945), np.float32(0.19099633), np.float32(0.18794961), np.float32(0.17388195), np.float32(0.1708159), np.float32(0.17433271), np.float32(0.17178988), np.float32(0.14971735), np.float32(0.12899715), np.float32(0.13940828), np.float32(0.11943623), np.float32(0.09654679), np.float32(0.12713327), np.float32(0.17898132), np.float32(0.1887674), np.float32(0.17685978), np.float32(0.17812198), np.float32(0.20882444), np.float32(0.18336187), np.float32(0.17964782), np.float32(0.21518867), np.float32(0.22638595), np.float32(0.25260904), np.float32(0.28055844), np.float32(0.2680711), np.float32(0.29000074), np.float32(0.3197609), np.float32(0.3455426), np.float32(0.3689877), np.float32(0.36473128), np.float32(0.37297267), np.float32(0.4108456), np.float32(0.4241314), np.float32(0.4515976), np.float32(0.52990746), np.float32(0.5918829), np.float32(0.59879875), np.float32(0.61633736), np.float32(0.67021865), np.float32(0.68449455), np.float32(0.5674368), np.float32(0.5492989), np.float32(0.54352635)], 'MEHANEEATLSKLRAQLASQHSYIHEDIHSLRRRNSELTEELKDLLECLSETVASLCSDLARLEGANILQGDHNLIVHRQECYISQQKRFINHLVNQLAAHRFLAIACQLERRTKISSAYSLLKATEMELQSYVLAVNSRLDQYHLIGEAASSMIEEGSIDDRDTFLHAVRDILSSYSACALVEQISELEDELHCYQHELENVLPRERGRFIDEQCRMVQILEQILSVPVTHMLPKFTPWPLAQALEELEMISYEVSASVNEVMMAREEKTKMLQQPSRNAQQERRVFADFFCHPGRLENQVRELTSRVRGIPE': [np.float32(0.70552164), np.float32(0.69096446), np.float32(0.6809617), np.float32(0.6687487), np.float32(0.64158833), np.float32(0.6051166), np.float32(0.5942111), np.float32(0.5609478), np.float32(0.5410743), np.float32(0.5155006), np.float32(0.49576315), np.float32(0.47376424), np.float32(0.44832167), np.float32(0.4799758), np.float32(0.48540622), np.float32(0.44478828), np.float32(0.43321148), np.float32(0.43728322), np.float32(0.44071415), np.float32(0.41589785), np.float32(0.4172296), np.float32(0.4313937), np.float32(0.437891), np.float32(0.43591663), np.float32(0.42511594), np.float32(0.49878252), np.float32(0.5037904), np.float32(0.50050104), np.float32(0.51421136), np.float32(0.5188637), np.float32(0.47616467), np.float32(0.4580845), np.float32(0.45718512), np.float32(0.44795942), np.float32(0.40868703), np.float32(0.42260236), np.float32(0.43040416), np.float32(0.40497294), np.float32(0.3610877), np.float32(0.39086112), np.float32(0.3956271), np.float32(0.29610673), np.float32(0.31196466), np.float32(0.34342968), np.float32(0.28850546), np.float32(0.26362836), np.float32(0.29975748), np.float32(0.2844099), np.float32(0.2557743), np.float32(0.2535962), np.float32(0.29820508), np.float32(0.31637874), np.float32(0.2694648), np.float32(0.28012502), np.float32(0.28033528), np.float32(0.27793732), np.float32(0.27239996), np.float32(0.31885073), np.float32(0.32768753), np.float32(0.2932907), np.float32(0.28150088), np.float32(0.29965758), np.float32(0.32329485), np.float32(0.30261323), np.float32(0.3263924), np.float32(0.3671533), np.float32(0.36384046), np.float32(0.3554509), np.float32(0.32854238), np.float32(0.35452166), np.float32(0.35205048), np.float32(0.33859366), np.float32(0.33425704), np.float32(0.32404643), np.float32(0.27039263), np.float32(0.25158808), np.float32(0.2473787), np.float32(0.23810768), np.float32(0.21661893), np.float32(0.1863518), np.float32(0.18761587), np.float32(0.16968302), np.float32(0.13605407), np.float32(0.1213776), np.float32(0.115705654), np.float32(0.11845254), np.float32(0.10569956), np.float32(0.11523056), np.float32(0.100974225), np.float32(0.1017425), np.float32(0.098530024), np.float32(0.09169777), np.float32(0.08875291), np.float32(0.08146376), np.float32(0.08167454), np.float32(0.06888207), np.float32(0.061156422), np.float32(0.06018135), np.float32(0.04696317), np.float32(0.048414312), np.float32(0.0500754), np.float32(0.04922729), np.float32(0.054019157), np.float32(0.062459063), np.float32(0.051559247), np.float32(0.059694044), np.float32(0.056932826), np.float32(0.06215672), np.float32(0.05918009), np.float32(0.05877257), np.float32(0.061523743), np.float32(0.06482278), np.float32(0.07099067), np.float32(0.06969269), np.float32(0.064149044), np.float32(0.074237466), np.float32(0.085206434), np.float32(0.09160105), np.float32(0.091178805), np.float32(0.10503746), np.float32(0.105252475), np.float32(0.09488652), np.float32(0.089876324), np.float32(0.09785242), np.float32(0.08807688), np.float32(0.07981023), np.float32(0.07708976), np.float32(0.07025081), np.float32(0.074728064), np.float32(0.07030728), np.float32(0.070122115), np.float32(0.07148032), np.float32(0.06740407), np.float32(0.06387945), np.float32(0.06154492), np.float32(0.05819907), np.float32(0.057127573), np.float32(0.060411733), np.float32(0.0620315), np.float32(0.062343106), np.float32(0.061084934), np.float32(0.061406564), np.float32(0.06740751), np.float32(0.07070161), np.float32(0.07591889), np.float32(0.091105394), np.float32(0.106168546), np.float32(0.11626447), np.float32(0.11850957), np.float32(0.14238141), np.float32(0.14874326), np.float32(0.14460365), np.float32(0.15156054), np.float32(0.15920158), np.float32(0.14038171), np.float32(0.13007414), np.float32(0.14317933), np.float32(0.13527927), np.float32(0.10481712), np.float32(0.10746119), np.float32(0.1171331), np.float32(0.08834104), np.float32(0.081910826), np.float32(0.084020115), np.float32(0.08259117), np.float32(0.07308645), np.float32(0.07362823), np.float32(0.06993314), np.float32(0.059558474), np.float32(0.054016758), np.float32(0.049982157), np.float32(0.049376387), np.float32(0.05165187), np.float32(0.051491916), np.float32(0.04845149), np.float32(0.048211273), np.float32(0.048713204), np.float32(0.046695814), np.float32(0.047843914), np.float32(0.054257095), np.float32(0.05320897), np.float32(0.054895468), np.float32(0.065814495), np.float32(0.0714855), np.float32(0.067484714), np.float32(0.07641036), np.float32(0.09278708), np.float32(0.1020243), np.float32(0.087871395), np.float32(0.08870919), np.float32(0.0968497), np.float32(0.09916136), np.float32(0.08983951), np.float32(0.10018239), np.float32(0.118062325), np.float32(0.11943236), np.float32(0.11791501), np.float32(0.1209006), np.float32(0.13244693), np.float32(0.12895875), np.float32(0.11228034), np.float32(0.12774515), np.float32(0.13068984), np.float32(0.111936845), np.float32(0.103701904), np.float32(0.10606526), np.float32(0.09659261), np.float32(0.08510392), np.float32(0.09355945), np.float32(0.09027577), np.float32(0.078178756), np.float32(0.073981665), np.float32(0.08473254), np.float32(0.073760666), np.float32(0.06442685), np.float32(0.07276696), np.float32(0.07547632), np.float32(0.07029667), np.float32(0.06024526), np.float32(0.058398835), np.float32(0.061187953), np.float32(0.060661066), np.float32(0.055972867), np.float32(0.06165477), np.float32(0.07021819), np.float32(0.06736561), np.float32(0.072144665), np.float32(0.08081506), np.float32(0.08484689), np.float32(0.09437112), np.float32(0.09596203), np.float32(0.106607206), np.float32(0.11933319), np.float32(0.16524357), np.float32(0.17467616), np.float32(0.20362253), np.float32(0.2737454), np.float32(0.270985), np.float32(0.26227856), np.float32(0.28157333), np.float32(0.27744085), np.float32(0.23808105), np.float32(0.25811127), np.float32(0.28260273), np.float32(0.24349791), np.float32(0.22093487), np.float32(0.2319526), np.float32(0.22359876), np.float32(0.19077371), np.float32(0.19006163), np.float32(0.16749042), np.float32(0.17068031), np.float32(0.17032336), np.float32(0.18389994), np.float32(0.19728251), np.float32(0.19772999), np.float32(0.18047014), np.float32(0.20133044), np.float32(0.21775846), np.float32(0.21036674), np.float32(0.23030493), np.float32(0.27694398), np.float32(0.2851818), np.float32(0.2869423), np.float32(0.2864604), np.float32(0.29944518), np.float32(0.3149416), np.float32(0.32897696), np.float32(0.3533358), np.float32(0.37252417), np.float32(0.39264995), np.float32(0.41141254), np.float32(0.4221548), np.float32(0.39103138), np.float32(0.36701256), np.float32(0.38595933), np.float32(0.3878656), np.float32(0.35798284), np.float32(0.36245942), np.float32(0.3300763), np.float32(0.32289088), np.float32(0.3208425), np.float32(0.32417375), np.float32(0.3389606), np.float32(0.3741457), np.float32(0.38059315), np.float32(0.39538267), np.float32(0.3993091), np.float32(0.41403383), np.float32(0.3573232), np.float32(0.31803903), np.float32(0.262102), np.float32(0.27548763), np.float32(0.2834393), np.float32(0.26598462), np.float32(0.26678097), np.float32(0.2903049), np.float32(0.27471644), np.float32(0.26050317), np.float32(0.32548788), np.float32(0.36204776), np.float32(0.37942958), np.float32(0.41703913), np.float32(0.4750407), np.float32(0.5278757), np.float32(0.5403954), np.float32(0.5677037), np.float32(0.57984585), np.float32(0.5767546), np.float32(0.5605569), np.float32(0.61610836), np.float32(0.6188385), np.float32(0.59993005), np.float32(0.6275575)], 'MDLRSIGLKSLPDPNLLNKTSYLQGPKILQISAVRDISVSSIEGFPNSSKRRLLKLGLTDGHNEITAIEYSHIPSIPNDVAPGSKVRLDNKAPLHNCIVCLNPKVITVIGGIVQSLHEEWQMNQKYSGFSRSSLRLSQETDNGGPPPFEKLQIGAPSRRSSRQAIRSGLSSR': [np.float32(0.9025652), np.float32(0.92822605), np.float32(0.87763315), np.float32(0.6683055), np.float32(0.6611541), np.float32(0.4365707), np.float32(0.51670146), np.float32(0.48509297), np.float32(0.43256024), np.float32(0.30932894), np.float32(0.31056154), np.float32(0.25169852), np.float32(0.29489508), np.float32(0.20146632), np.float32(0.11761478), np.float32(0.16214001), np.float32(0.13086866), np.float32(0.07188061), np.float32(0.103089705), np.float32(0.122955), np.float32(0.10703637), np.float32(0.10990881), np.float32(0.08219468), np.float32(0.11283557), np.float32(0.12439353), np.float32(0.09590287), np.float32(0.099516734), np.float32(0.091837965), np.float32(0.073019475), np.float32(0.06779317), np.float32(0.06719904), np.float32(0.065656826), np.float32(0.063619025), np.float32(0.052495304), np.float32(0.062365673), np.float32(0.06920516), np.float32(0.061830293), np.float32(0.07496414), np.float32(0.07019486), np.float32(0.058859043), np.float32(0.06527407), np.float32(0.068853445), np.float32(0.05993892), np.float32(0.07619869), np.float32(0.08623825), np.float32(0.083150186), np.float32(0.100439385), np.float32(0.110871315), np.float32(0.09272939), np.float32(0.12094223), np.float32(0.13527252), np.float32(0.123703636), np.float32(0.13418521), np.float32(0.114434086), np.float32(0.10243397), np.float32(0.09410471), np.float32(0.06617154), np.float32(0.08607588), np.float32(0.08575695), np.float32(0.07865318), np.float32(0.078628644), np.float32(0.07260243), np.float32(0.069926724), np.float32(0.064916246), np.float32(0.054628465), np.float32(0.07643084), np.float32(0.08816739), np.float32(0.10406188), np.float32(0.13870576), np.float32(0.14797498), np.float32(0.1684691), np.float32(0.19188361), np.float32(0.18441576), np.float32(0.20580482), np.float32(0.19629622), np.float32(0.19267252), np.float32(0.20062542), np.float32(0.21708228), np.float32(0.281229), np.float32(0.39949313), np.float32(0.40954268), np.float32(0.45666707), np.float32(0.48423275), np.float32(0.50471866), np.float32(0.49582422), np.float32(0.50172055), np.float32(0.45087805), np.float32(0.42505115), np.float32(0.45078954), np.float32(0.4294381), np.float32(0.39724347), np.float32(0.36234373), np.float32(0.35016918), np.float32(0.31512818), np.float32(0.23972651), np.float32(0.15985729), np.float32(0.12767658), np.float32(0.11309828), np.float32(0.11085757), np.float32(0.094271794), np.float32(0.0981565), np.float32(0.09336855), np.float32(0.08780625), np.float32(0.0753369), np.float32(0.079342686), np.float32(0.068002045), np.float32(0.07627239), np.float32(0.068838924), np.float32(0.074718386), np.float32(0.083519526), np.float32(0.095477894), np.float32(0.110223174), np.float32(0.12772948), np.float32(0.13807896), np.float32(0.14288124), np.float32(0.14885752), np.float32(0.1545082), np.float32(0.1690045), np.float32(0.24260327), np.float32(0.25301743), np.float32(0.32618484), np.float32(0.35735765), np.float32(0.37274197), np.float32(0.44585526), np.float32(0.46410963), np.float32(0.49400464), np.float32(0.5061566), np.float32(0.57564265), np.float32(0.6218511), np.float32(0.69124097), np.float32(0.7543723), np.float32(0.81542885), np.float32(0.8549307), np.float32(0.87852865), np.float32(0.88485837), np.float32(0.89040065), np.float32(0.9000059), np.float32(0.90866244), np.float32(0.9223798), np.float32(0.9236022), np.float32(0.9243641), np.float32(0.92978495), np.float32(0.93247825), np.float32(0.93708766), np.float32(0.9477696), np.float32(0.9560953), np.float32(0.9613527), np.float32(0.9670933), np.float32(0.9712196), np.float32(0.97375077), np.float32(0.973257), np.float32(0.9754405), np.float32(0.97441894), np.float32(0.9756058), np.float32(0.9764276), np.float32(0.97696257), np.float32(0.9776757), np.float32(0.9772066), np.float32(0.9816767), np.float32(0.97815996), np.float32(0.9778155), np.float32(0.97746664), np.float32(0.9752481), np.float32(0.97328883), np.float32(0.973515), np.float32(0.9716422), np.float32(0.9744334), np.float32(0.97323656), np.float32(0.9707782), np.float32(0.9674823), np.float32(0.9677081), np.float32(0.96474177)], 'MTETKMRLEDWLDDLCVRFIINLPREELESVERICFQVEEAQWFYEDFVRPLDPVSLPSLPLKAFALRIFQHCPLMSQWSNYHHQTAFSEFLAYKTRVPVRGAILLNQEMDEVVLVKGWKKGANWSFPRGKINKDEKDLDCAIREVYEETGYDIREAGLVPDEKEVKAIEITMREQHMKLFVFRGVPRDTHFEPRTRKEISKIEWYKLSDLPTLKNNKHQDPGFAQANTNKFYMVAPFMHPLKKWIAYRKRLDAKTNPQQRLPLHLEEPSADDENWSEGEPRGRSILPSYGQFENSAAADHSIHKAQCVGIDRGSPFAHAPSALAPHAAQTPGTDPSKSNALLELLRRGAPQDSNQGPPSAPQAAPGPNQAELPSYPAPMFPGFPPQGAFQYGYPQPTSFPPPPYGPAASMPPPDAFMPQPSPSRISLPVGPHGLGPAYSGLPTYPQESSSAPSPQRVPMTAGPHAPPPSHAPAPFQRTGDPEFSHSAQLPQSQSATIPPARNLPPPRLDSHAMALLNVFKDESSKTPKTTPARLMPSPGKEALASRKPSQHQDQLLSLLKGKPTPARSTPAELAAPTVSSPPKQILQRPRTEASPAKQSYPTHKPDTWTSATVSGPLNMPQLGPAAKTVGKSSPGGSNRKGSARVQPIQSPASPITILSRPQAAKPEHPSGPDQSRAPRTPPQSGRNNKPKPVEPAKPFQPQILRRSANVDNIFPAYSKETTHGPQNVPPTPHTSQEPKTEVSFDRRPSQTAAQRETLLSLFGKVSGSPGASPAVQPVLEASTSKPSAASSVVSPLSPPSLPTGIVATSESSPRDGAVSSGLCHPFLSSARIICARCLQSTRSFSTSTPQKNNAVPHSPPEAGYARLTHRGLISVTGVDSTSFLQGLITQNMLVTNDPNRSTRRTGSYTAFLNSHGRILNDAFLYPLPSADAGESSWLIEIDKNEVPALMKHLKKHKLRAKLKLRALDDGERTIWAAWKDHMEPRWAAYNLEAAAGPFSAAPEIAGCIDTRAPGFGSRLVTPGAEDLRTHLGENEVAGDEVELGGYTVRRMMHGIAEGQSEIIRESALPLESNMDMMHGIDFRKGCYVGQELTIRTHHTGVVRKRILPVQLYDGDLGELASAELPTYDPSAALGVPPAGTNIAKAGARRGRSAGKFLGGVGNIGLALCRLEMMTDITLTDEATQYNPEQEFKVSWTGEESPAGAGEVKIKAMVPPWTREFIFSGGAKNHARNRADYGQRAREFLEQLEEEEALRRNE': [np.float32(0.36367226), np.float32(0.34851032), np.float32(0.34048057), np.float32(0.34303486), np.float32(0.30158085), np.float32(0.27555597), np.float32(0.27768487), np.float32(0.2764458), np.float32(0.26248103), np.float32(0.23724848), np.float32(0.21405217), np.float32(0.17587614), np.float32(0.16636674), np.float32(0.15249251), np.float32(0.14306109), np.float32(0.12583205), np.float32(0.11643225), np.float32(0.12201869), np.float32(0.10441011), np.float32(0.08937194), np.float32(0.09484186), np.float32(0.09466912), np.float32(0.08394957), np.float32(0.081350595), np.float32(0.08263381), np.float32(0.08144715), np.float32(0.07316568), np.float32(0.083716266), np.float32(0.10657719), np.float32(0.10795147), np.float32(0.103780955), np.float32(0.10619024), np.float32(0.11433097), np.float32(0.10333179), np.float32(0.10926163), np.float32(0.120617144), np.float32(0.10668421), np.float32(0.09540527), np.float32(0.087903805), np.float32(0.08432546), np.float32(0.08568021), np.float32(0.08353396), np.float32(0.094974644), np.float32(0.10909298), np.float32(0.1166007), np.float32(0.11188637), np.float32(0.12436123), np.float32(0.14022239), np.float32(0.14972389), np.float32(0.15539476), np.float32(0.15677765), np.float32(0.1591571), np.float32(0.15382802), np.float32(0.14902562), np.float32(0.1353892), np.float32(0.12915534), np.float32(0.12466719), np.float32(0.11759845), np.float32(0.1064978), np.float32(0.1029952), np.float32(0.113326415), np.float32(0.10721716), np.float32(0.09027568), np.float32(0.08490484), np.float32(0.08832849), np.float32(0.077608354), np.float32(0.07428259), np.float32(0.071257204), np.float32(0.07415951), np.float32(0.07854229), np.float32(0.06861918), np.float32(0.058272764), np.float32(0.06391139), np.float32(0.056402072), np.float32(0.06404614), np.float32(0.062018532), np.float32(0.06110899), np.float32(0.06757831), np.float32(0.06550692), np.float32(0.06598119), np.float32(0.06371437), np.float32(0.069790356), np.float32(0.073532425), np.float32(0.07531234), np.float32(0.072096094), np.float32(0.07971442), np.float32(0.06951935), np.float32(0.073049255), np.float32(0.068299964), np.float32(0.06780233), np.float32(0.062130872), np.float32(0.06291678), np.float32(0.058892883), np.float32(0.05263657), np.float32(0.04950151), np.float32(0.045689143), np.float32(0.047245257), np.float32(0.052462917), np.float32(0.04734228), np.float32(0.049756162), np.float32(0.0550323), np.float32(0.052719533), np.float32(0.047564916), np.float32(0.047913276), np.float32(0.045661084), np.float32(0.046503656), np.float32(0.046296027), np.float32(0.041250963), np.float32(0.04544874), np.float32(0.046415515), np.float32(0.051230695), np.float32(0.05084749), np.float32(0.055765815), np.float32(0.050307553), np.float32(0.05458546), np.float32(0.057279836), np.float32(0.06441747), np.float32(0.075259276), np.float32(0.08444728), np.float32(0.09676952), np.float32(0.09062119), np.float32(0.09045369), np.float32(0.098495595), np.float32(0.10971614), np.float32(0.115527205), np.float32(0.14643349), np.float32(0.17499419), np.float32(0.16894002), np.float32(0.17499845), np.float32(0.16441314), np.float32(0.15523116), np.float32(0.14880618), np.float32(0.13347936), np.float32(0.12538469), np.float32(0.11122491), np.float32(0.10438989), np.float32(0.10318143), np.float32(0.11635407), np.float32(0.11282103), np.float32(0.11736185), np.float32(0.1133472), np.float32(0.11219996), np.float32(0.104634196), np.float32(0.104231685), np.float32(0.121272236), np.float32(0.11701667), np.float32(0.11063608), np.float32(0.10836352), np.float32(0.11083104), np.float32(0.10428064), np.float32(0.11061061), np.float32(0.13569866), np.float32(0.16571371), np.float32(0.17340328), np.float32(0.17159744), np.float32(0.19326527), np.float32(0.19508113), np.float32(0.18428081), np.float32(0.19931448), np.float32(0.20044708), np.float32(0.18774949), np.float32(0.1607786), np.float32(0.16715175), np.float32(0.16357666), np.float32(0.1616501), np.float32(0.15042639), np.float32(0.14547516), np.float32(0.12625158), np.float32(0.1023384), np.float32(0.0951012), np.float32(0.08284144), np.float32(0.07541423), np.float32(0.07281209), np.float32(0.06767336), np.float32(0.06261967), np.float32(0.057772107), np.float32(0.0576147), np.float32(0.061602034), np.float32(0.06978581), np.float32(0.06962954), np.float32(0.068307124), np.float32(0.07171869), np.float32(0.07685247), np.float32(0.09135083), np.float32(0.094564304), np.float32(0.105869606), np.float32(0.115331575), np.float32(0.118342705), np.float32(0.121888734), np.float32(0.1215277), np.float32(0.1458683), np.float32(0.13250129), np.float32(0.14335862), np.float32(0.14504972), np.float32(0.14666004), np.float32(0.16885942), np.float32(0.16726436), np.float32(0.18365495), np.float32(0.18643512), np.float32(0.1690179), np.float32(0.15108241), np.float32(0.14621805), np.float32(0.14527693), np.float32(0.15231247), np.float32(0.17018351), np.float32(0.18300898), np.float32(0.20360754), np.float32(0.23082452), np.float32(0.24682522), np.float32(0.25240204), np.float32(0.24560732), np.float32(0.27008373), np.float32(0.2987818), np.float32(0.3490213), np.float32(0.3877364), np.float32(0.48466018), np.float32(0.53014565), np.float32(0.5416411), np.float32(0.55374), np.float32(0.5591209), np.float32(0.5394787), np.float32(0.46771485), np.float32(0.44231597), np.float32(0.41821733), np.float32(0.4322693), np.float32(0.36769533), np.float32(0.32777128), np.float32(0.33298534), np.float32(0.32801843), np.float32(0.30894205), np.float32(0.30099735), np.float32(0.28003967), np.float32(0.28237194), np.float32(0.29698816), np.float32(0.256625), np.float32(0.2912187), np.float32(0.2707202), np.float32(0.26032215), np.float32(0.27447063), np.float32(0.29614222), np.float32(0.2736555), np.float32(0.3008668), np.float32(0.3000339), np.float32(0.33831352), np.float32(0.34785157), np.float32(0.37677136), np.float32(0.38937646), np.float32(0.43680894), np.float32(0.50757766), np.float32(0.55701387), np.float32(0.58432156), np.float32(0.58319616), np.float32(0.6054092), np.float32(0.6412117), np.float32(0.66726416), np.float32(0.7169704), np.float32(0.7579269), np.float32(0.7983806), np.float32(0.8291602), np.float32(0.8487198), np.float32(0.86868), np.float32(0.8855236), np.float32(0.8877061), np.float32(0.89336574), np.float32(0.9035053), np.float32(0.91095644), np.float32(0.9364301), np.float32(0.9412166), np.float32(0.95586544), np.float32(0.96164286), np.float32(0.9682855), np.float32(0.968334), np.float32(0.9721986), np.float32(0.9729159), np.float32(0.9734268), np.float32(0.9740935), np.float32(0.9716489), np.float32(0.97185767), np.float32(0.97146827), np.float32(0.970697), np.float32(0.9681294), np.float32(0.96808964), np.float32(0.9664855), np.float32(0.96531594), np.float32(0.963841), np.float32(0.96555036), np.float32(0.96885383), np.float32(0.9667241), np.float32(0.9665431), np.float32(0.96733105), np.float32(0.96147764), np.float32(0.96135247), np.float32(0.95766586), np.float32(0.9504448), np.float32(0.9507525), np.float32(0.9529178), np.float32(0.94058424), np.float32(0.93693286), np.float32(0.93692124), np.float32(0.93799037), np.float32(0.9410278), np.float32(0.9445721), np.float32(0.95654553), np.float32(0.9603592), np.float32(0.958457), np.float32(0.96136117), np.float32(0.9629782), np.float32(0.9653175), np.float32(0.9676251), np.float32(0.9691566), np.float32(0.97036415), np.float32(0.9724653), np.float32(0.9761105), np.float32(0.9771962), np.float32(0.97839546), np.float32(0.9799714), np.float32(0.97988075), np.float32(0.97992814), np.float32(0.980201), np.float32(0.98094124), np.float32(0.9812429), np.float32(0.98118436), np.float32(0.98160213), np.float32(0.98129225), np.float32(0.9803904), np.float32(0.97953016), np.float32(0.9785972), np.float32(0.9785971), np.float32(0.9782729), np.float32(0.97691923), np.float32(0.97592145), np.float32(0.97220796), np.float32(0.9695495), np.float32(0.96791816), np.float32(0.96682525), np.float32(0.9645422), np.float32(0.9636864), np.float32(0.9616419), np.float32(0.96282965), np.float32(0.96555305), np.float32(0.96739566), np.float32(0.97092617), np.float32(0.9686555), np.float32(0.96588326), np.float32(0.96559495), np.float32(0.9606412), np.float32(0.95708317), np.float32(0.9578122), np.float32(0.9606571), np.float32(0.96270907), np.float32(0.9609775), np.float32(0.96591014), np.float32(0.9672089), np.float32(0.97130716), np.float32(0.9752635), np.float32(0.97820836), np.float32(0.9799865), np.float32(0.98178196), np.float32(0.98318636), np.float32(0.98372525), np.float32(0.98420805), np.float32(0.98459953), np.float32(0.9840636), np.float32(0.9838796), np.float32(0.9843001), np.float32(0.9844393), np.float32(0.9842582), np.float32(0.9843461), np.float32(0.9846352), np.float32(0.984574), np.float32(0.9844209), np.float32(0.984426), np.float32(0.9850181), np.float32(0.9844525), np.float32(0.9844801), np.float32(0.984835), np.float32(0.9845413), np.float32(0.98427564), np.float32(0.9845056), np.float32(0.9841101), np.float32(0.98431706), np.float32(0.9842306), np.float32(0.9841472), np.float32(0.984023), np.float32(0.98417616), np.float32(0.98376876), np.float32(0.9839575), np.float32(0.9840964), np.float32(0.9842068), np.float32(0.9837051), np.float32(0.98380244), np.float32(0.9839723), np.float32(0.98431396), np.float32(0.9846651), np.float32(0.984464), np.float32(0.9844667), np.float32(0.9841585), np.float32(0.98430806), np.float32(0.9840237), np.float32(0.98392767), np.float32(0.98415077), np.float32(0.9842098), np.float32(0.98346543), np.float32(0.9841064), np.float32(0.9835352), np.float32(0.98411304), np.float32(0.9837384), np.float32(0.98318994), np.float32(0.9834678), np.float32(0.9835684), np.float32(0.98301655), np.float32(0.98305154), np.float32(0.98201764), np.float32(0.98286414), np.float32(0.983452), np.float32(0.98389614), np.float32(0.9835259), np.float32(0.9824655), np.float32(0.9830929), np.float32(0.9832381), np.float32(0.98354185), np.float32(0.9841861), np.float32(0.9838431), np.float32(0.98438305), np.float32(0.9843315), np.float32(0.9841015), np.float32(0.9842488), np.float32(0.9851179), np.float32(0.9852304), np.float32(0.9850293), np.float32(0.9846682), np.float32(0.98444134), np.float32(0.9843413), np.float32(0.98509383), np.float32(0.9847836), np.float32(0.98464483), np.float32(0.9843997), np.float32(0.98476636), np.float32(0.98425955), np.float32(0.98451036), np.float32(0.98402125), np.float32(0.98456466), np.float32(0.98397845), np.float32(0.98432016), np.float32(0.9845095), np.float32(0.9842024), np.float32(0.984335), np.float32(0.9838081), np.float32(0.9844252), np.float32(0.98436373), np.float32(0.9847194), np.float32(0.98465246), np.float32(0.98474586), np.float32(0.98525256), np.float32(0.985391), np.float32(0.9857547), np.float32(0.98557067), np.float32(0.9853774), np.float32(0.9850675), np.float32(0.9853029), np.float32(0.9848608), np.float32(0.9853801), np.float32(0.98525316), np.float32(0.984737), np.float32(0.98478377), np.float32(0.984854), np.float32(0.9854827), np.float32(0.9856852), np.float32(0.9855699), np.float32(0.985202), np.float32(0.984823), np.float32(0.9850509), np.float32(0.9846844), np.float32(0.9841143), np.float32(0.98385555), np.float32(0.9837482), np.float32(0.98356515), np.float32(0.9836056), np.float32(0.9831407), np.float32(0.98325366), np.float32(0.98357546), np.float32(0.9836468), np.float32(0.9838933), np.float32(0.9830677), np.float32(0.98291945), np.float32(0.9829128), np.float32(0.9833635), np.float32(0.9830949), np.float32(0.983116), np.float32(0.98312646), np.float32(0.9829732), np.float32(0.98231584), np.float32(0.9824556), np.float32(0.9817903), np.float32(0.9815424), np.float32(0.98089004), np.float32(0.97993785), np.float32(0.9797181), np.float32(0.978316), np.float32(0.9769686), np.float32(0.9759458), np.float32(0.9732054), np.float32(0.97146904), np.float32(0.9695462), np.float32(0.9677971), np.float32(0.96645933), np.float32(0.9646308), np.float32(0.9623921), np.float32(0.96090275), np.float32(0.95802295), np.float32(0.9521863), np.float32(0.95335954), np.float32(0.9491554), np.float32(0.9485045), np.float32(0.9516087), np.float32(0.95137316), np.float32(0.95216024), np.float32(0.96070576), np.float32(0.9640693), np.float32(0.9657815), np.float32(0.9637308), np.float32(0.962995), np.float32(0.9676157), np.float32(0.97028595), np.float32(0.97078717), np.float32(0.97444385), np.float32(0.9747863), np.float32(0.976835), np.float32(0.97710365), np.float32(0.9784576), np.float32(0.9796595), np.float32(0.9798702), np.float32(0.980117), np.float32(0.9802461), np.float32(0.98110986), np.float32(0.98170435), np.float32(0.981687), np.float32(0.9817966), np.float32(0.9812577), np.float32(0.98138547), np.float32(0.98186505), np.float32(0.98148465), np.float32(0.9815424), np.float32(0.9807494), np.float32(0.9799289), np.float32(0.97970366), np.float32(0.97889084), np.float32(0.97737575), np.float32(0.97747725), np.float32(0.97844803), np.float32(0.97817653), np.float32(0.97893506), np.float32(0.97905844), np.float32(0.9788979), np.float32(0.9788521), np.float32(0.97992814), np.float32(0.9795186), np.float32(0.9795293), np.float32(0.97948086), np.float32(0.9781254), np.float32(0.97760093), np.float32(0.97780436), np.float32(0.97814184), np.float32(0.9779555), np.float32(0.9784701), np.float32(0.97970265), np.float32(0.98046756), np.float32(0.9816589), np.float32(0.982324), np.float32(0.9831617), np.float32(0.98381835), np.float32(0.98379946), np.float32(0.9844291), np.float32(0.9840831), np.float32(0.9842054), np.float32(0.9842523), np.float32(0.9843247), np.float32(0.984054), np.float32(0.9837833), np.float32(0.98392266), np.float32(0.9834719), np.float32(0.98376954), np.float32(0.98414767), np.float32(0.98425424), np.float32(0.98401535), np.float32(0.98426455), np.float32(0.98411477), np.float32(0.98401755), np.float32(0.9833936), np.float32(0.9835495), np.float32(0.9831114), np.float32(0.9829639), np.float32(0.98283505), np.float32(0.98267984), np.float32(0.9827239), np.float32(0.98289573), np.float32(0.98219955), np.float32(0.9821869), np.float32(0.981729), np.float32(0.9812562), np.float32(0.98069066), np.float32(0.9808187), np.float32(0.98132014), np.float32(0.9805853), np.float32(0.9800285), np.float32(0.9798013), np.float32(0.98000985), np.float32(0.98035973), np.float32(0.9798569), np.float32(0.97977304), np.float32(0.97962576), np.float32(0.9804857), np.float32(0.98079866), np.float32(0.98127985), np.float32(0.981698), np.float32(0.9821739), np.float32(0.98251176), np.float32(0.9825507), np.float32(0.98295754), np.float32(0.9831123), np.float32(0.983493), np.float32(0.98300016), np.float32(0.9829081), np.float32(0.9834946), np.float32(0.98393893), np.float32(0.98410714), np.float32(0.98399866), np.float32(0.9843531), np.float32(0.9850798), np.float32(0.98556024), np.float32(0.9854248), np.float32(0.9856194), np.float32(0.98568696), np.float32(0.98614234), np.float32(0.98621374), np.float32(0.9859574), np.float32(0.98614085), np.float32(0.98623323), np.float32(0.9861346), np.float32(0.98576957), np.float32(0.9856163), np.float32(0.985655), np.float32(0.9850643), np.float32(0.98494107), np.float32(0.9847703), np.float32(0.9847606), np.float32(0.9849325), np.float32(0.9849148), np.float32(0.9843279), np.float32(0.9845109), np.float32(0.98447704), np.float32(0.9847713), np.float32(0.98461515), np.float32(0.9848673), np.float32(0.98515826), np.float32(0.98523325), np.float32(0.985285), np.float32(0.9852013), np.float32(0.9850403), np.float32(0.98536927), np.float32(0.98563623), np.float32(0.98545754), np.float32(0.98540306), np.float32(0.9853758), np.float32(0.9850391), np.float32(0.98540175), np.float32(0.9853279), np.float32(0.9853329), np.float32(0.985457), np.float32(0.9854117), np.float32(0.98524505), np.float32(0.9852018), np.float32(0.985872), np.float32(0.98567235), np.float32(0.9857124), np.float32(0.9857809), np.float32(0.98545617), np.float32(0.9850795), np.float32(0.98501474), np.float32(0.9850311), np.float32(0.9849434), np.float32(0.9847755), np.float32(0.9848252), np.float32(0.98474646), np.float32(0.9846289), np.float32(0.98427355), np.float32(0.9839739), np.float32(0.9834183), np.float32(0.98369133), np.float32(0.98288167), np.float32(0.98258984), np.float32(0.9815818), np.float32(0.98088753), np.float32(0.980981), np.float32(0.98085785), np.float32(0.9806983), np.float32(0.9801996), np.float32(0.97966194), np.float32(0.9792109), np.float32(0.9784258), np.float32(0.97679317), np.float32(0.97567207), np.float32(0.9743639), np.float32(0.97316337), np.float32(0.97228855), np.float32(0.9716016), np.float32(0.9710113), np.float32(0.9689219), np.float32(0.9688084), np.float32(0.9688203), np.float32(0.96767944), np.float32(0.9688843), np.float32(0.96974605), np.float32(0.97028), np.float32(0.9717621), np.float32(0.9711618), np.float32(0.97006005), np.float32(0.9700843), np.float32(0.9697684), np.float32(0.9708764), np.float32(0.9721347), np.float32(0.9736095), np.float32(0.9740447), np.float32(0.9755485), np.float32(0.9767091), np.float32(0.97869235), np.float32(0.97873485), np.float32(0.97961444), np.float32(0.9806433), np.float32(0.98070437), np.float32(0.9808171), np.float32(0.98116577), np.float32(0.9802412), np.float32(0.9801043), np.float32(0.9799325), np.float32(0.97969776), np.float32(0.97900003), np.float32(0.97905195), np.float32(0.97901434), np.float32(0.97850853), np.float32(0.9785509), np.float32(0.9781553), np.float32(0.97789645), np.float32(0.9781049), np.float32(0.9780481), np.float32(0.9778367), np.float32(0.9756572), np.float32(0.97378695), np.float32(0.97257733), np.float32(0.9709009), np.float32(0.96915305), np.float32(0.96848655), np.float32(0.965868), np.float32(0.9669931), np.float32(0.9659932), np.float32(0.9644322), np.float32(0.9672743), np.float32(0.9665381), np.float32(0.966777), np.float32(0.9662793), np.float32(0.9700865), np.float32(0.9736603), np.float32(0.9747945), np.float32(0.9744669), np.float32(0.97452873), np.float32(0.97370154), np.float32(0.9735476), np.float32(0.97326636), np.float32(0.97319907), np.float32(0.97426516), np.float32(0.9764755), np.float32(0.977081), np.float32(0.9780251), np.float32(0.97889996), np.float32(0.97943604), np.float32(0.97993547), np.float32(0.98092824), np.float32(0.9805046), np.float32(0.9813874), np.float32(0.9813328), np.float32(0.9807523), np.float32(0.9811912), np.float32(0.98138255), np.float32(0.98083514), np.float32(0.9803253), np.float32(0.981875), np.float32(0.9817717), np.float32(0.9817453), np.float32(0.9818927), np.float32(0.9820285), np.float32(0.98204815), np.float32(0.981632), np.float32(0.9822858), np.float32(0.9818449), np.float32(0.9819979), np.float32(0.9809167), np.float32(0.9797008), np.float32(0.9795544), np.float32(0.9786033), np.float32(0.9786708), np.float32(0.97745925), np.float32(0.97657746), np.float32(0.9763213), np.float32(0.9771071), np.float32(0.97812885), np.float32(0.97807795), np.float32(0.9782648), np.float32(0.97910666), np.float32(0.9788311), np.float32(0.97695816), np.float32(0.9762933), np.float32(0.97679645), np.float32(0.9749479), np.float32(0.97434616), np.float32(0.96871996), np.float32(0.96603763), np.float32(0.96214795), np.float32(0.958401), np.float32(0.950897), np.float32(0.94719523), np.float32(0.9421613), np.float32(0.91398007), np.float32(0.898082), np.float32(0.8356545), np.float32(0.8614386), np.float32(0.8520678), np.float32(0.8371932), np.float32(0.82989234), np.float32(0.83593667), np.float32(0.79280704), np.float32(0.69944984), np.float32(0.69158775), np.float32(0.6250173), np.float32(0.66151506), np.float32(0.6389202), np.float32(0.627973), np.float32(0.6324902), np.float32(0.6600886), np.float32(0.6673073), np.float32(0.68767536), np.float32(0.7196719), np.float32(0.797944), np.float32(0.7719272), np.float32(0.8008602), np.float32(0.7944362), np.float32(0.8042244), np.float32(0.8452054), np.float32(0.8636286), np.float32(0.8360041), np.float32(0.8550812), np.float32(0.89541686), np.float32(0.9164696), np.float32(0.9054325), np.float32(0.8926751), np.float32(0.85238725), np.float32(0.8200071), np.float32(0.7693055), np.float32(0.7644666), np.float32(0.73074055), np.float32(0.7344825), np.float32(0.701292), np.float32(0.6669005), np.float32(0.5797225), np.float32(0.46887413), np.float32(0.29174536), np.float32(0.18777299), np.float32(0.19984418), np.float32(0.19495447), np.float32(0.15177454), np.float32(0.13095866), np.float32(0.109536335), np.float32(0.1176769), np.float32(0.09384964), np.float32(0.06078617), np.float32(0.05233289), np.float32(0.046321675), np.float32(0.050819926), np.float32(0.04927573), np.float32(0.043879155), np.float32(0.04765377), np.float32(0.045608345), np.float32(0.04163864), np.float32(0.042623874), np.float32(0.037556306), np.float32(0.0403346), np.float32(0.04120008), np.float32(0.04423311), np.float32(0.05311812), np.float32(0.062175196), np.float32(0.07667501), np.float32(0.08943091), np.float32(0.090482235), np.float32(0.099211976), np.float32(0.10385474), np.float32(0.10490892), np.float32(0.098029524), np.float32(0.10525379), np.float32(0.11098941), np.float32(0.10400909), np.float32(0.11337364), np.float32(0.13939129), np.float32(0.1345838), np.float32(0.14346346), np.float32(0.19495402), np.float32(0.22150779), np.float32(0.22359519), np.float32(0.1877911), np.float32(0.16271542), np.float32(0.1578652), np.float32(0.14794348), np.float32(0.13444847), np.float32(0.13494226), np.float32(0.12182607), np.float32(0.09661219), np.float32(0.09117762), np.float32(0.07686579), np.float32(0.06690313), np.float32(0.066239625), np.float32(0.066979066), np.float32(0.06680237), np.float32(0.07776372), np.float32(0.09544841), np.float32(0.10624131), np.float32(0.123547666), np.float32(0.16794677), np.float32(0.17455006), np.float32(0.19582835), np.float32(0.19498433), np.float32(0.15306886), np.float32(0.15358865), np.float32(0.117821105), np.float32(0.11371557), np.float32(0.1395276), np.float32(0.15444319), np.float32(0.16927516), np.float32(0.16814871), np.float32(0.17319286), np.float32(0.19046193), np.float32(0.15676454), np.float32(0.15364824), np.float32(0.17121479), np.float32(0.19025174), np.float32(0.16705352), np.float32(0.16647424), np.float32(0.15399103), np.float32(0.15595639), np.float32(0.15351497), np.float32(0.1400465), np.float32(0.14919108), np.float32(0.14220944), np.float32(0.15307423), np.float32(0.15201664), np.float32(0.15123959), np.float32(0.14529926), np.float32(0.15178645), np.float32(0.15018912), np.float32(0.13719346), np.float32(0.124921404), np.float32(0.13006848), np.float32(0.144233), np.float32(0.1368302), np.float32(0.1370493), np.float32(0.15049258), np.float32(0.14708826), np.float32(0.12005459), np.float32(0.117218085), np.float32(0.10891149), np.float32(0.09644657), np.float32(0.09317468), np.float32(0.10923643), np.float32(0.113345794), np.float32(0.11002864), np.float32(0.110055625), np.float32(0.12325244), np.float32(0.13524586), np.float32(0.14299312), np.float32(0.14528137), np.float32(0.14587057), np.float32(0.14531133), np.float32(0.14786763), np.float32(0.15091993), np.float32(0.15201417), np.float32(0.14424454), np.float32(0.14326307), np.float32(0.13967887), np.float32(0.13074814), np.float32(0.14298062), np.float32(0.16219398), np.float32(0.17614521), np.float32(0.17937644), np.float32(0.22709483), np.float32(0.26881132), np.float32(0.29769957), np.float32(0.29870558), np.float32(0.33622855), np.float32(0.38000044), np.float32(0.39506412), np.float32(0.3427323), np.float32(0.32209593), np.float32(0.35710508), np.float32(0.1939747), np.float32(0.1925607), np.float32(0.19974302), np.float32(0.20196928), np.float32(0.19944707), np.float32(0.19994906), np.float32(0.20922737), np.float32(0.20876387), np.float32(0.23282178), np.float32(0.26637423), np.float32(0.26347604), np.float32(0.27065742), np.float32(0.2850252), np.float32(0.3335845), np.float32(0.32275295), np.float32(0.32180363), np.float32(0.26703057), np.float32(0.25820413), np.float32(0.32245108), np.float32(0.32545155), np.float32(0.33899018), np.float32(0.35337862), np.float32(0.3678172), np.float32(0.42377087), np.float32(0.4458913), np.float32(0.46497405), np.float32(0.5165875), np.float32(0.44824255), np.float32(0.5118236), np.float32(0.5519794), np.float32(0.52279633), np.float32(0.50987065), np.float32(0.5074497), np.float32(0.4263462), np.float32(0.41617644), np.float32(0.40408745), np.float32(0.3961271), np.float32(0.35419026), np.float32(0.32489216), np.float32(0.35276946), np.float32(0.35446212), np.float32(0.36531174), np.float32(0.40311304), np.float32(0.3161216), np.float32(0.28639176), np.float32(0.17061701), np.float32(0.16225263), np.float32(0.16001572), np.float32(0.1423679), np.float32(0.13726227), np.float32(0.14183915), np.float32(0.12842631), np.float32(0.10523303), np.float32(0.092656426), np.float32(0.10239531), np.float32(0.09434685), np.float32(0.13258545), np.float32(0.102989815), np.float32(0.10335614), np.float32(0.11604188), np.float32(0.14996961), np.float32(0.14427596), np.float32(0.15652232), np.float32(0.14922789), np.float32(0.18508756), np.float32(0.17507653), np.float32(0.1706019), np.float32(0.18629146), np.float32(0.15919629), np.float32(0.1563957), np.float32(0.14224494), np.float32(0.14432684), np.float32(0.14478566), np.float32(0.16458759), np.float32(0.13802439), np.float32(0.11497699), np.float32(0.0997374), np.float32(0.073363505), np.float32(0.06847613), np.float32(0.06668346), np.float32(0.06638516), np.float32(0.063376844), np.float32(0.05047743), np.float32(0.04884853), np.float32(0.047910426), np.float32(0.04499398), np.float32(0.04486204), np.float32(0.049090415), np.float32(0.050177295), np.float32(0.048980772), np.float32(0.050088875), np.float32(0.049783126), np.float32(0.054798122), np.float32(0.068728045), np.float32(0.059814095), np.float32(0.062383704), np.float32(0.054561544), np.float32(0.04942777), np.float32(0.046471477), np.float32(0.050302185), np.float32(0.049011447), np.float32(0.05014801), np.float32(0.05325433), np.float32(0.05549955), np.float32(0.064665385), np.float32(0.071514696), np.float32(0.07071785), np.float32(0.07929954), np.float32(0.07440714), np.float32(0.07420565), np.float32(0.07134423), np.float32(0.061879173), np.float32(0.063995935), np.float32(0.06377477), np.float32(0.07436391), np.float32(0.08512914), np.float32(0.08187617), np.float32(0.09216178), np.float32(0.106174655), np.float32(0.11026581), np.float32(0.132025), np.float32(0.1403729), np.float32(0.15586106), np.float32(0.15928726), np.float32(0.15473832), np.float32(0.15682033), np.float32(0.14387982), np.float32(0.16600543), np.float32(0.16389968), np.float32(0.15678596), np.float32(0.17697005), np.float32(0.1771997), np.float32(0.1966342), np.float32(0.21497914), np.float32(0.19884817), np.float32(0.22662765), np.float32(0.22610557), np.float32(0.24260356), np.float32(0.2505644), np.float32(0.26087636), np.float32(0.3202358), np.float32(0.36898208), np.float32(0.4152444), np.float32(0.5422021), np.float32(0.6034198), np.float32(0.64498425), np.float32(0.67964506), np.float32(0.6991127), np.float32(0.67882866), np.float32(0.6578283), np.float32(0.6039833), np.float32(0.54967785), np.float32(0.34279484), np.float32(0.17331362), np.float32(0.12520592), np.float32(0.092624396), np.float32(0.087316595), np.float32(0.06387057), np.float32(0.05184419), np.float32(0.048686236), np.float32(0.04958981), np.float32(0.044748917), np.float32(0.03828501), np.float32(0.040384438), np.float32(0.03870391), np.float32(0.03465756), np.float32(0.038349655), np.float32(0.0406656), np.float32(0.03701271), np.float32(0.042211737), np.float32(0.05542569), np.float32(0.05750682), np.float32(0.0630197), np.float32(0.07092376), np.float32(0.08198416), np.float32(0.080269456), np.float32(0.08733695), np.float32(0.099569775), np.float32(0.11409731), np.float32(0.12178849), np.float32(0.120151296), np.float32(0.13813862), np.float32(0.13612823), np.float32(0.15353064), np.float32(0.15946619), np.float32(0.15401164), np.float32(0.15337406), np.float32(0.17207977), np.float32(0.19348423), np.float32(0.2140813), np.float32(0.2285112), np.float32(0.25080034), np.float32(0.26515803), np.float32(0.291742), np.float32(0.31240165), np.float32(0.34085566), np.float32(0.36115327), np.float32(0.43620968), np.float32(0.4519205), np.float32(0.4914645), np.float32(0.4899427), np.float32(0.46998906), np.float32(0.40819278), np.float32(0.39644837), np.float32(0.38592166), np.float32(0.3437181), np.float32(0.38169998), np.float32(0.46724415), np.float32(0.5546316), np.float32(0.5228114), np.float32(0.46772778), np.float32(0.45694962), np.float32(0.3646137), np.float32(0.36208597), np.float32(0.32759383), np.float32(0.2549618), np.float32(0.24932566), np.float32(0.27834317), np.float32(0.28922787), np.float32(0.2629871), np.float32(0.24699733), np.float32(0.19000703), np.float32(0.20914234), np.float32(0.2038752), np.float32(0.21099192), np.float32(0.19467743), np.float32(0.18587677), np.float32(0.18994032), np.float32(0.1709454), np.float32(0.17407979), np.float32(0.23753414), np.float32(0.27275857), np.float32(0.2842123), np.float32(0.2975122), np.float32(0.3123367), np.float32(0.31529647), np.float32(0.31450188), np.float32(0.31636277), np.float32(0.3264717), np.float32(0.32861906), np.float32(0.29404023), np.float32(0.28837383), np.float32(0.29830688), np.float32(0.2885678), np.float32(0.2893761), np.float32(0.28935838), np.float32(0.30728248), np.float32(0.31514072), np.float32(0.32681924), np.float32(0.3665192), np.float32(0.39359558), np.float32(0.3887676), np.float32(0.3927796), np.float32(0.48689654), np.float32(0.54263324), np.float32(0.52995473), np.float32(0.59368163), np.float32(0.6274641)], 'MPPLLAPLLCLALLPALAARGPRCSQPGETCLNGGKCEAANGTEACVCGGAFVGPRCQDPNPCLSTPCKNAGTCHVVDRRGVADYACSCALGFSGPLCLTPLDNACLTNPCRNGGTCDLLTLTEYKCRCPPGWSGKSCQQADPCASNPCANGGQCLPFEASYICHCPPSFHGPTCRQDVNECGQKPGLCRHGGTCHNEVGSYRCVCRATHTGPNCERPYVPCSPSPCQNGGTCRPTGDVTHECACLPGFTGQNCEENIDDCPGNNCKNGGACVDGVNTYNCRCPPEWTGQYCTEDVDECQLMPNACQNGGTCHNTHGGYNCVCVNGWTGEDCSENIDDCASAACFHGATCHDRVASFYCECPHGRTGLLCHLNDACISNPCNEGSNCDTNPVNGKAICTCPSGYTGPACSQDVDECSLGANPCEHAGKCINTLGSFECQCLQGYTGPRCEIDVNECVSNPCQNDATCLDQIGEFQCICMPGYEGVHCEVNTDECASSPCLHNGRCLDKINEFQCECPTGFTGHLCQYDVDECASTPCKNGAKCLDGPNTYTCVCTEGYTGTHCEVDIDECDPDPCHYGSCKDGVATFTCLCRPGYTGHHCETNINECSSQPCRHGGTCQDRDNAYLCFCLKGTTGPNCEINLDDCASSPCDSGTCLDKIDGYECACEPGYTGSMCNINIDECAGNPCHNGGTCEDGINGFTCRCPEGYHDPTCLSEVNECNSNPCVHGACRDSLNGYKCDCDPGWSGTNCDINNNECESNPCVNGGTCKDMTSGYVCTCREGFSGPNCQTNINECASNPCLNQGTCIDDVAGYKCNCLLPYTGATCEVVLAPCAPSPCRNGGECRQSEDYESFSCVCPTGWQGQTCEVDINECVLSPCRHGASCQNTHGGYRCHCQAGYSGRNCETDIDDCRPNPCHNGGSCTDGINTAFCDCLPGFRGTFCEEDINECASDPCRNGANCTDCVDSYTCTCPAGFSGIHCENNTPDCTESSCFNGGTCVDGINSFTCLCPPGFTGSYCQHDVNECDSQPCLHGGTCQDGCGSYRCTCPQGYTGPNCQNLVHWCDSSPCKNGGKCWQTHTQYRCECPSGWTGLYCDVPSVSCEVAAQRQGVDVARLCQHGGLCVDAGNTHHCRCQAGYTGSYCEDLVDECSPSPCQNGATCTDYLGGYSCKCVAGYHGVNCSEEIDECLSHPCQNGGTCLDLPNTYKCSCPRGTQGVHCEINVDDCNPPVDPVSRSPKCFNNGTCVDQVGGYSCTCPPGFVGERCEGDVNECLSNPCDARGTQNCVQRVNDFHCECRAGHTGRRCESVINGCKGKPCKNGGTCAVASNTARGFICKCPAGFEGATCENDARTCGSLRCLNGGTCISGPRSPTCLCLGPFTGPECQFPASSPCLGGNPCYNQGTCEPTSESPFYRCLCPAKFNGLLCHILDYSFGGGAGRDIPPPLIEEACELPECQEDAGNKVCSLQCNNHACGWDGGDCSLNFNDPWKNCTQSLQCWKYFSDGHCDSQCNSAGCLFDGFDCQRAEGQCNPLYDQYCKDHFSDGHCDQGCNSAECEWDGLDCAEHVPERLAAGTLVVVVLMPPEQLRNSSFHFLRELSRVLHTNVVFKRDAHGQQMIFPYYGREEELRKHPIKRAAEGWAAPDALLGQVKASLLPGGSEGGRRRRELDPMDVRGSIVYLEIDNRQCVQASSQCFQSATDVAAFLGALASLGSLNIPYKIEAVQSETVEPPPPAQLHFMYVAAAAFVLLFFVGCGVLLSRKRRRQHGQLWFPEGFKVSEASKKKRREPLGEDSVGLKPLKNASDGALMDDNQNEWGDEDLETKKFRFEEPVVLPDLDDQTDHRQWTQQHLDAADLRMSAMAPTPPQGEVDADCMDVNVRGPDGFTPLMIASCSGGGLETGNSEEEEDAPAVISDFIYQGASLHNQTDRTGETALHLAARYSRSDAAKRLLEASADANIQDNMGRTPLHAAVSADAQGVFQILIRNRATDLDARMHDGTTPLILAARLAVEGMLEDLINSHADVNAVDDLGKSALHWAAAVNNVDAAVVLLKNGANKDMQNNREETPLFLAAREGSYETAKVLLDHFANRDITDHMDRLPRDIAQERMHHDIVRLLDEYNLVRSPQLHGAPLGGTPTLSPPLCSPNGYLGSLKPGVQGKKVRKPSSKGLACGSKEAKDLKARRKKSQDGKGCLLDSSGMLSPVDSLESPHGYLSDVASPPLLPSPFQQSPSVPLNHLPGMPDTHLGIGHLNVAAKPEMAALGGGGRLAFETGPPRLSHLPVASGTSTVLGSSSGGALNFTVGGSTSLNGQCEWLSRLQSGMVPNQYNPLRGSVAPGPLSTQAPSLQHGMVGPLHSSLAASALSQMMSYQGLPSTRLATQPHLVQTQQVQPQNLQMQQQNLQPANIQQQQSLQPPPPPPQPHLGVSSAASGHLGRSFLSGEPSQADVQPLGPSSLAVHTILPQESPALPTSLPSSLVPPVTAAQFLTPPSQHSYSSPVDNTPSHQLQVPEHPFLTPSPESPDQWSSSSPHSNVSDWSEGVSSPPTSMQSQIARIPEAFK': [np.float32(0.97927433), np.float32(0.97942424), np.float32(0.9818081), np.float32(0.98079485), np.float32(0.979973), np.float32(0.9800291), np.float32(0.98132265), np.float32(0.978884), np.float32(0.9759517), np.float32(0.9715983), np.float32(0.9682404), np.float32(0.9698859), np.float32(0.9706486), np.float32(0.9599762), np.float32(0.9588539), np.float32(0.93733275), np.float32(0.91842276), np.float32(0.9164876), np.float32(0.9109005), np.float32(0.91000265), np.float32(0.89236087), np.float32(0.8897846), np.float32(0.88076496), np.float32(0.8348042), np.float32(0.8257787), np.float32(0.80014455), np.float32(0.7916554), np.float32(0.75288326), np.float32(0.7221747), np.float32(0.6851913), np.float32(0.64169115), np.float32(0.5553874), np.float32(0.4775312), np.float32(0.39658085), np.float32(0.3292605), np.float32(0.2969731), np.float32(0.27954012), np.float32(0.27889186), np.float32(0.26945108), np.float32(0.2691208), np.float32(0.2683116), np.float32(0.24701425), np.float32(0.24503022), np.float32(0.25037023), np.float32(0.26003578), np.float32(0.24990015), np.float32(0.26109794), np.float32(0.25481343), np.float32(0.26033658), np.float32(0.2663759), np.float32(0.26259884), np.float32(0.2522715), np.float32(0.24424796), np.float32(0.23037933), np.float32(0.22593741), np.float32(0.23554076), np.float32(0.21285701), np.float32(0.24730024), np.float32(0.2796864), np.float32(0.30542353), np.float32(0.3067811), np.float32(0.31540364), np.float32(0.2908514), np.float32(0.30044302), np.float32(0.30764517), np.float32(0.29884735), np.float32(0.28900835), np.float32(0.30903503), np.float32(0.30929473), np.float32(0.3278096), np.float32(0.3186952), np.float32(0.32579595), np.float32(0.31820214), np.float32(0.2931504), np.float32(0.2756839), np.float32(0.2587773), np.float32(0.24805368), np.float32(0.23770767), np.float32(0.23751712), np.float32(0.25135714), np.float32(0.2526457), np.float32(0.23464659), np.float32(0.20869952), np.float32(0.21189882), np.float32(0.21917579), np.float32(0.23029329), np.float32(0.21760514), np.float32(0.20645763), np.float32(0.20453106), np.float32(0.22758096), np.float32(0.21748485), np.float32(0.19917592), np.float32(0.18248236), np.float32(0.17624517), np.float32(0.15637678), np.float32(0.15529002), np.float32(0.15250163), np.float32(0.16162919), np.float32(0.16327073), np.float32(0.153414), np.float32(0.15929593), np.float32(0.19661221), np.float32(0.22763203), np.float32(0.24909264), np.float32(0.24401361), np.float32(0.22350787), np.float32(0.21578535), np.float32(0.24667536), np.float32(0.24752639), np.float32(0.25375038), np.float32(0.26127082), np.float32(0.28989685), np.float32(0.29195932), np.float32(0.27831542), np.float32(0.2763289), np.float32(0.27462316), np.float32(0.27359346), np.float32(0.26201624), np.float32(0.26219505), np.float32(0.26643425), np.float32(0.27420387), np.float32(0.26675573), np.float32(0.269993), np.float32(0.26954955), np.float32(0.2589339), np.float32(0.2636431), np.float32(0.25008985), np.float32(0.26176712), np.float32(0.26715976), np.float32(0.2846122), np.float32(0.2865876), np.float32(0.28292805), np.float32(0.27757317), np.float32(0.27573627), np.float32(0.2716057), np.float32(0.2718668), np.float32(0.27330044), np.float32(0.26547366), np.float32(0.26553634), np.float32(0.27765226), np.float32(0.28436702), np.float32(0.29080176), np.float32(0.30029652), np.float32(0.28990647), np.float32(0.29216152), np.float32(0.2954232), np.float32(0.28327227), np.float32(0.28904125), np.float32(0.2973681), np.float32(0.2965911), np.float32(0.30281848), np.float32(0.27370223), np.float32(0.26308545), np.float32(0.29023397), np.float32(0.29346418), np.float32(0.31719935), np.float32(0.32065195), np.float32(0.31188852), np.float32(0.30736846), np.float32(0.30897504), np.float32(0.29567847), np.float32(0.2936503), np.float32(0.2855412), np.float32(0.2679098), np.float32(0.26584986), np.float32(0.27914336), np.float32(0.28053167), np.float32(0.2886762), np.float32(0.29546311), np.float32(0.28378537), np.float32(0.27836618), np.float32(0.27132937), np.float32(0.2829772), np.float32(0.2866536), np.float32(0.30287978), np.float32(0.29503292), np.float32(0.29938865), np.float32(0.2969292), np.float32(0.30487636), np.float32(0.30867103), np.float32(0.30704665), np.float32(0.30574197), np.float32(0.30982813), np.float32(0.30375773), np.float32(0.30393493), np.float32(0.3034197), np.float32(0.30515242), np.float32(0.3036945), np.float32(0.29993287), np.float32(0.3164595), np.float32(0.30884412), np.float32(0.3126247), np.float32(0.31850958), np.float32(0.3270061), np.float32(0.3274448), np.float32(0.32848608), np.float32(0.32701156), np.float32(0.3249587), np.float32(0.33632702), np.float32(0.32223412), np.float32(0.31589115), np.float32(0.3206955), np.float32(0.31475204), np.float32(0.30450997), np.float32(0.3030696), np.float32(0.30390155), np.float32(0.30012894), np.float32(0.31510985), np.float32(0.3082003), np.float32(0.2893513), np.float32(0.2990757), np.float32(0.30276993), np.float32(0.29775414), np.float32(0.29913017), np.float32(0.3075288), np.float32(0.29544744), np.float32(0.32276776), np.float32(0.34115353), np.float32(0.39729097), np.float32(0.409422), np.float32(0.40182889), np.float32(0.33507657), np.float32(0.31854248), np.float32(0.3077302), np.float32(0.30429962), np.float32(0.3115193), np.float32(0.31710866), np.float32(0.32618842), np.float32(0.3194547), np.float32(0.32522622), np.float32(0.33497813), np.float32(0.33674598), np.float32(0.3433312), np.float32(0.33825952), np.float32(0.33959797), np.float32(0.3481671), np.float32(0.34622335), np.float32(0.35229903), np.float32(0.33708557), np.float32(0.34842372), np.float32(0.3234209), np.float32(0.31527218), np.float32(0.28547964), np.float32(0.28013474), np.float32(0.2803965), np.float32(0.31475905), np.float32(0.30928668), np.float32(0.30361152), np.float32(0.312843), np.float32(0.28066605), np.float32(0.2976336), np.float32(0.28963357), np.float32(0.27722457), np.float32(0.28662914), np.float32(0.2809193), np.float32(0.26309988), np.float32(0.26462868), np.float32(0.27776226), np.float32(0.27920353), np.float32(0.27092975), np.float32(0.26951143), np.float32(0.26202315), np.float32(0.2763614), np.float32(0.28618658), np.float32(0.29079515), np.float32(0.29777545), np.float32(0.32327735), np.float32(0.31771553), np.float32(0.30350676), np.float32(0.2890492), np.float32(0.28386068), np.float32(0.25324732), np.float32(0.2551236), np.float32(0.2802493), np.float32(0.27455714), np.float32(0.26494086), np.float32(0.24985215), np.float32(0.22829205), np.float32(0.23838174), np.float32(0.21165605), np.float32(0.20086803), np.float32(0.1997831), np.float32(0.20879498), np.float32(0.21279135), np.float32(0.22631708), np.float32(0.23500216), np.float32(0.23126978), np.float32(0.22168842), np.float32(0.23670994), np.float32(0.21991685), np.float32(0.22038667), np.float32(0.23459171), np.float32(0.25986287), np.float32(0.27269143), np.float32(0.2713386), np.float32(0.27679276), np.float32(0.2692634), np.float32(0.26415265), np.float32(0.26382345), np.float32(0.2640254), np.float32(0.26598027), np.float32(0.2601806), np.float32(0.2648996), np.float32(0.26985893), np.float32(0.27706), np.float32(0.2888183), np.float32(0.2923628), np.float32(0.2853389), np.float32(0.28401047), np.float32(0.2825708), np.float32(0.29409298), np.float32(0.29093492), np.float32(0.27624968), np.float32(0.27691162), np.float32(0.29103664), np.float32(0.28853825), np.float32(0.2744914), np.float32(0.27399534), np.float32(0.27225786), np.float32(0.2734229), np.float32(0.2653501), np.float32(0.26710346), np.float32(0.26036522), np.float32(0.25715712), np.float32(0.26376852), np.float32(0.2633147), np.float32(0.26191115), np.float32(0.24089506), np.float32(0.22117412), np.float32(0.22355662), np.float32(0.21354939), np.float32(0.21554305), np.float32(0.21165724), np.float32(0.21813671), np.float32(0.2188423), np.float32(0.23740503), np.float32(0.24942216), np.float32(0.22412577), np.float32(0.21329628), np.float32(0.23781224), np.float32(0.2596089), np.float32(0.25634584), np.float32(0.26004735), np.float32(0.2363271), np.float32(0.26124534), np.float32(0.25171012), np.float32(0.19394054), np.float32(0.16867976), np.float32(0.17193648), np.float32(0.16362593), np.float32(0.1742223), np.float32(0.18165904), np.float32(0.1481854), np.float32(0.14798653), np.float32(0.15414776), np.float32(0.15196088), np.float32(0.16516215), np.float32(0.15612794), np.float32(0.14231057), np.float32(0.14345467), np.float32(0.14744607), np.float32(0.15043937), np.float32(0.17637259), np.float32(0.16409016), np.float32(0.14754942), np.float32(0.14295498), np.float32(0.14131792), np.float32(0.14768177), np.float32(0.15562814), np.float32(0.1648231), np.float32(0.1814312), np.float32(0.20718645), np.float32(0.20650434), np.float32(0.21246195), np.float32(0.21379638), np.float32(0.20761514), np.float32(0.21865764), np.float32(0.20718654), np.float32(0.2153958), np.float32(0.23158224), np.float32(0.2543988), np.float32(0.258699), np.float32(0.25980592), np.float32(0.26921076), np.float32(0.27216715), np.float32(0.28739443), np.float32(0.26229692), np.float32(0.27003974), np.float32(0.27994114), np.float32(0.29614103), np.float32(0.31227088), np.float32(0.32252756), np.float32(0.3145112), np.float32(0.31651965), np.float32(0.3137364), np.float32(0.30364034), np.float32(0.29495993), np.float32(0.2743523), np.float32(0.2775725), np.float32(0.28665477), np.float32(0.28650805), np.float32(0.27964643), np.float32(0.27548668), np.float32(0.2724976), np.float32(0.25052097), np.float32(0.2542664), np.float32(0.2570952), np.float32(0.25080338), np.float32(0.24521038), np.float32(0.24214523), np.float32(0.25348735), np.float32(0.24159151), np.float32(0.2466207), np.float32(0.2442564), np.float32(0.23455988), np.float32(0.23866618), np.float32(0.24190016), np.float32(0.23762766), np.float32(0.22864375), np.float32(0.23879956), np.float32(0.23535337), np.float32(0.23966114), np.float32(0.24175817), np.float32(0.22926018), np.float32(0.218376), np.float32(0.21875705), np.float32(0.18233272), np.float32(0.1813676), np.float32(0.17015268), np.float32(0.17172837), np.float32(0.16000989), np.float32(0.1526879), np.float32(0.15706696), np.float32(0.15735441), np.float32(0.15827076), np.float32(0.17656863), np.float32(0.17525497), np.float32(0.16967914), np.float32(0.18956387), np.float32(0.19144346), np.float32(0.19115083), np.float32(0.19093364), np.float32(0.20185894), np.float32(0.1918558), np.float32(0.18962306), np.float32(0.1987944), np.float32(0.19928403), np.float32(0.1954857), np.float32(0.2056352), np.float32(0.20366685), np.float32(0.22170444), np.float32(0.22769624), np.float32(0.23715627), np.float32(0.23709589), np.float32(0.21599506), np.float32(0.1989274), np.float32(0.20067507), np.float32(0.20140505), np.float32(0.21830039), np.float32(0.21757172), np.float32(0.22144324), np.float32(0.2487202), np.float32(0.22636342), np.float32(0.21011712), np.float32(0.18954064), np.float32(0.19478114), np.float32(0.1844012), np.float32(0.18603434), np.float32(0.1893947), np.float32(0.19549124), np.float32(0.1974688), np.float32(0.20071906), np.float32(0.18786259), np.float32(0.18912509), np.float32(0.19242063), np.float32(0.17692436), np.float32(0.1834921), np.float32(0.19778486), np.float32(0.21852797), np.float32(0.22047509), np.float32(0.21483634), np.float32(0.2117541), np.float32(0.21007232), np.float32(0.20748572), np.float32(0.20860875), np.float32(0.20771925), np.float32(0.20730771), np.float32(0.20860866), np.float32(0.22721276), np.float32(0.2201094), np.float32(0.25729296), np.float32(0.2590806), np.float32(0.23163196), np.float32(0.2258277), np.float32(0.24005638), np.float32(0.24452476), np.float32(0.25861937), np.float32(0.2693441), np.float32(0.27593604), np.float32(0.28953293), np.float32(0.28998268), np.float32(0.25747436), np.float32(0.23064727), np.float32(0.21713312), np.float32(0.20257457), np.float32(0.19470672), np.float32(0.2315701), np.float32(0.22822058), np.float32(0.23560652), np.float32(0.22710204), np.float32(0.21045142), np.float32(0.24414894), np.float32(0.24398045), np.float32(0.22051106), np.float32(0.21827199), np.float32(0.22610323), np.float32(0.23637867), np.float32(0.25067204), np.float32(0.24877945), np.float32(0.23074757), np.float32(0.21555176), np.float32(0.21305025), np.float32(0.21585), np.float32(0.21532093), np.float32(0.21312916), np.float32(0.20491092), np.float32(0.2144104), np.float32(0.21288903), np.float32(0.22391528), np.float32(0.20415474), np.float32(0.20263828), np.float32(0.19265392), np.float32(0.18887234), np.float32(0.20240162), np.float32(0.21867661), np.float32(0.24581304), np.float32(0.26627138), np.float32(0.28228325), np.float32(0.2776052), np.float32(0.27264065), np.float32(0.2461795), np.float32(0.24600457), np.float32(0.22935902), np.float32(0.22553627), np.float32(0.26605374), np.float32(0.2744201), np.float32(0.26467404), np.float32(0.27670246), np.float32(0.27556226), np.float32(0.2795449), np.float32(0.2599912), np.float32(0.25594106), np.float32(0.2532209), np.float32(0.27698207), np.float32(0.27224255), np.float32(0.2785598), np.float32(0.2716835), np.float32(0.26823464), np.float32(0.26675758), np.float32(0.23216721), np.float32(0.24104293), np.float32(0.25491986), np.float32(0.25836492), np.float32(0.23908484), np.float32(0.25557774), np.float32(0.2569597), np.float32(0.2638378), np.float32(0.26033482), np.float32(0.23096235), np.float32(0.2377096), np.float32(0.26213253), np.float32(0.2797352), np.float32(0.2826289), np.float32(0.28119284), np.float32(0.27036327), np.float32(0.28727648), np.float32(0.29204378), np.float32(0.28013226), np.float32(0.30345497), np.float32(0.269836), np.float32(0.2685824), np.float32(0.26992187), np.float32(0.29168516), np.float32(0.2915374), np.float32(0.27685472), np.float32(0.27900943), np.float32(0.27145562), np.float32(0.2769413), np.float32(0.27386758), np.float32(0.268649), np.float32(0.27830803), np.float32(0.26971108), np.float32(0.2809772), np.float32(0.285498), np.float32(0.28434405), np.float32(0.27746934), np.float32(0.27956372), np.float32(0.27786407), np.float32(0.28999415), np.float32(0.292263), np.float32(0.27186802), np.float32(0.28192246), np.float32(0.27435753), np.float32(0.27580103), np.float32(0.27841884), np.float32(0.25384828), np.float32(0.23840088), np.float32(0.24835843), np.float32(0.2633909), np.float32(0.27671868), np.float32(0.29234487), np.float32(0.28230497), np.float32(0.29807058), np.float32(0.2720167), np.float32(0.29223815), np.float32(0.2679418), np.float32(0.27528524), np.float32(0.25815463), np.float32(0.25003067), np.float32(0.26447493), np.float32(0.27013215), np.float32(0.25549838), np.float32(0.2514092), np.float32(0.216647), np.float32(0.2466984), np.float32(0.216894), np.float32(0.19593914), np.float32(0.1950988), np.float32(0.1980962), np.float32(0.19683187), np.float32(0.21615039), np.float32(0.21272992), np.float32(0.21247362), np.float32(0.21003664), np.float32(0.19758058), np.float32(0.20150009), np.float32(0.19815728), np.float32(0.20211972), np.float32(0.20772898), np.float32(0.21717998), np.float32(0.2228372), np.float32(0.2430803), np.float32(0.24830253), np.float32(0.2266961), np.float32(0.23227027), np.float32(0.2378949), np.float32(0.2557671), np.float32(0.25054452), np.float32(0.2646025), np.float32(0.24713916), np.float32(0.25218695), np.float32(0.2504036), np.float32(0.24493304), np.float32(0.25112042), np.float32(0.2308853), np.float32(0.21822952), np.float32(0.21445034), np.float32(0.23855953), np.float32(0.24352463), np.float32(0.24477081), np.float32(0.23894076), np.float32(0.23505387), np.float32(0.25320926), np.float32(0.23974553), np.float32(0.2535127), np.float32(0.23150936), np.float32(0.2463111), np.float32(0.25266638), np.float32(0.26460668), np.float32(0.26477668), np.float32(0.23614576), np.float32(0.22888316), np.float32(0.24828528), np.float32(0.26964036), np.float32(0.2731652), np.float32(0.26590812), np.float32(0.26128215), np.float32(0.2582976), np.float32(0.26905376), np.float32(0.26096436), np.float32(0.23812006), np.float32(0.21055642), np.float32(0.22119719), np.float32(0.25554943), np.float32(0.26724368), np.float32(0.2764425), np.float32(0.27108893), np.float32(0.28343806), np.float32(0.28434026), np.float32(0.28489172), np.float32(0.27364975), np.float32(0.28726584), np.float32(0.23697832), np.float32(0.25076967), np.float32(0.2702921), np.float32(0.28330228), np.float32(0.27736276), np.float32(0.2783429), np.float32(0.29257607), np.float32(0.29032356), np.float32(0.27698043), np.float32(0.27580124), np.float32(0.27182046), np.float32(0.27165267), np.float32(0.26568097), np.float32(0.28390896), np.float32(0.2674458), np.float32(0.26309514), np.float32(0.25790066), np.float32(0.21832488), np.float32(0.25123754), np.float32(0.26584807), np.float32(0.26046678), np.float32(0.24730085), np.float32(0.2688935), np.float32(0.25699356), np.float32(0.2644984), np.float32(0.26399964), np.float32(0.24311155), np.float32(0.2236528), np.float32(0.25530648), np.float32(0.2784061), np.float32(0.27429765), np.float32(0.27155626), np.float32(0.2680938), np.float32(0.28506836), np.float32(0.29122332), np.float32(0.2651242), np.float32(0.27624252), np.float32(0.26093808), np.float32(0.26471916), np.float32(0.2656382), np.float32(0.27364054), np.float32(0.27357563), np.float32(0.27411819), np.float32(0.2735237), np.float32(0.26526228), np.float32(0.28015387), np.float32(0.2662195), np.float32(0.27674437), np.float32(0.2876154), np.float32(0.28576604), np.float32(0.29694983), np.float32(0.29338846), np.float32(0.30490738), np.float32(0.2959865), np.float32(0.2984101), np.float32(0.29101393), np.float32(0.29995617), np.float32(0.30824524), np.float32(0.28544334), np.float32(0.2940844), np.float32(0.2985491), np.float32(0.30831632), np.float32(0.3241608), np.float32(0.30933413), np.float32(0.30035806), np.float32(0.31243464), np.float32(0.31694087), np.float32(0.31501558), np.float32(0.3191769), np.float32(0.31583232), np.float32(0.3220826), np.float32(0.31892633), np.float32(0.31224415), np.float32(0.29790482), np.float32(0.31458566), np.float32(0.24608244), np.float32(0.25189832), np.float32(0.26797622), np.float32(0.27015376), np.float32(0.2647186), np.float32(0.26112837), np.float32(0.25623477), np.float32(0.26201865), np.float32(0.23400898), np.float32(0.2105007), np.float32(0.21316132), np.float32(0.22043782), np.float32(0.22248684), np.float32(0.2185889), np.float32(0.22403646), np.float32(0.22737032), np.float32(0.22897053), np.float32(0.20855409), np.float32(0.21076138), np.float32(0.20986903), np.float32(0.20773791), np.float32(0.20843466), np.float32(0.21387808), np.float32(0.21805434), np.float32(0.24163432), np.float32(0.2517243), np.float32(0.23411283), np.float32(0.2162054), np.float32(0.21778297), np.float32(0.2321633), np.float32(0.25532407), np.float32(0.2611648), np.float32(0.26447716), np.float32(0.27274582), np.float32(0.27005816), np.float32(0.26099905), np.float32(0.24288447), np.float32(0.26171726), np.float32(0.23608048), np.float32(0.26229313), np.float32(0.23712768), np.float32(0.21541812), np.float32(0.20946707), np.float32(0.21056648), np.float32(0.20612216), np.float32(0.20964447), np.float32(0.20796482), np.float32(0.20189565), np.float32(0.21175711), np.float32(0.21221823), np.float32(0.21449317), np.float32(0.21894716), np.float32(0.22112787), np.float32(0.22295672), np.float32(0.2180489), np.float32(0.22718507), np.float32(0.24170378), np.float32(0.25857586), np.float32(0.26182783), np.float32(0.2580838), np.float32(0.26828295), np.float32(0.27083707), np.float32(0.27715886), np.float32(0.28316453), np.float32(0.29211587), np.float32(0.29426804), np.float32(0.2880712), np.float32(0.2981423), np.float32(0.29433548), np.float32(0.29785305), np.float32(0.30508062), np.float32(0.32186544), np.float32(0.34816873), np.float32(0.33436984), np.float32(0.34256393), np.float32(0.3356029), np.float32(0.34535944), np.float32(0.36819056), np.float32(0.36292875), np.float32(0.3606923), np.float32(0.36805227), np.float32(0.36041343), np.float32(0.3417844), np.float32(0.348112), np.float32(0.33443266), np.float32(0.33236226), np.float32(0.32566378), np.float32(0.28546494), np.float32(0.30371585), np.float32(0.32348633), np.float32(0.33025578), np.float32(0.31544596), np.float32(0.315617), np.float32(0.295283), np.float32(0.2811093), np.float32(0.28005967), np.float32(0.27108666), np.float32(0.2767102), np.float32(0.28589192), np.float32(0.29390812), np.float32(0.32000354), np.float32(0.303977), np.float32(0.29135177), np.float32(0.28758255), np.float32(0.24613859), np.float32(0.21360752), np.float32(0.20282887), np.float32(0.20739503), np.float32(0.21094887), np.float32(0.23333277), np.float32(0.2565575), np.float32(0.26117897), np.float32(0.23741342), np.float32(0.2209814), np.float32(0.20597191), np.float32(0.20850745), np.float32(0.19584839), np.float32(0.19837518), np.float32(0.21773352), np.float32(0.23726842), np.float32(0.22342429), np.float32(0.22158222), np.float32(0.21885803), np.float32(0.23225632), np.float32(0.22000465), np.float32(0.21277018), np.float32(0.21350855), np.float32(0.23015656), np.float32(0.25259465), np.float32(0.2676399), np.float32(0.2630483), np.float32(0.26325577), np.float32(0.25948712), np.float32(0.25760245), np.float32(0.25103685), np.float32(0.26243073), np.float32(0.26002368), np.float32(0.2608991), np.float32(0.26719394), np.float32(0.26292935), np.float32(0.27661896), np.float32(0.27924672), np.float32(0.27535993), np.float32(0.26665482), np.float32(0.2754548), np.float32(0.28030103), np.float32(0.29291004), np.float32(0.29871947), np.float32(0.30769587), np.float32(0.3348057), np.float32(0.35153943), np.float32(0.33649403), np.float32(0.3326043), np.float32(0.30954638), np.float32(0.30618557), np.float32(0.3165699), np.float32(0.33409235), np.float32(0.31773567), np.float32(0.29482597), np.float32(0.27797487), np.float32(0.27243713), np.float32(0.2909304), np.float32(0.26290402), np.float32(0.2117911), np.float32(0.20084447), np.float32(0.24465828), np.float32(0.26252046), np.float32(0.27209216), np.float32(0.24857232), np.float32(0.24218963), np.float32(0.2412938), np.float32(0.22421932), np.float32(0.22933298), np.float32(0.2352753), np.float32(0.2680853), np.float32(0.26290494), np.float32(0.27536687), np.float32(0.269413), np.float32(0.27852127), np.float32(0.27269775), np.float32(0.2597203), np.float32(0.25599784), np.float32(0.26419872), np.float32(0.26761597), np.float32(0.2623842), np.float32(0.26824334), np.float32(0.27032667), np.float32(0.2796034), np.float32(0.28720698), np.float32(0.27630448), np.float32(0.2793237), np.float32(0.27185094), np.float32(0.26402095), np.float32(0.2701515), np.float32(0.29883146), np.float32(0.29157206), np.float32(0.28336814), np.float32(0.28906223), np.float32(0.26694483), np.float32(0.2758381), np.float32(0.26988983), np.float32(0.269475), np.float32(0.26413614), np.float32(0.27210993), np.float32(0.27917868), np.float32(0.36689937), np.float32(0.34269077), np.float32(0.39510512), np.float32(0.40751013), np.float32(0.3541094), np.float32(0.35952017), np.float32(0.36179405), np.float32(0.3677936), np.float32(0.35803822), np.float32(0.43298003), np.float32(0.37333402), np.float32(0.47971174), np.float32(0.4212192), np.float32(0.42240062), np.float32(0.38642192), np.float32(0.3978165), np.float32(0.38009077), np.float32(0.3748048), np.float32(0.3534911), np.float32(0.3255909), np.float32(0.47452623), np.float32(0.44102687), np.float32(0.44013634), np.float32(0.5422094), np.float32(0.5947584), np.float32(0.5405363), np.float32(0.5019456), np.float32(0.62821335), np.float32(0.3324196), np.float32(0.31482098), np.float32(0.30003098), np.float32(0.28566873), np.float32(0.29634044), np.float32(0.28851652), np.float32(0.27400455), np.float32(0.2666436), np.float32(0.28455815), np.float32(0.28914467), np.float32(0.29752028), np.float32(0.30741152), np.float32(0.2933347), np.float32(0.27431473), np.float32(0.23819923), np.float32(0.23282965), np.float32(0.23961979), np.float32(0.24670547), np.float32(0.23549981), np.float32(0.24242133), np.float32(0.24104525), np.float32(0.25838155), np.float32(0.25759014), np.float32(0.258402), np.float32(0.25304765), np.float32(0.26722315), np.float32(0.27775136), np.float32(0.2990994), np.float32(0.28463435), np.float32(0.29496926), np.float32(0.3173804), np.float32(0.32710025), np.float32(0.30411655), np.float32(0.29397005), np.float32(0.30437294), np.float32(0.29415885), np.float32(0.29912257), np.float32(0.3271968), np.float32(0.31820673), np.float32(0.31285363), np.float32(0.2990478), np.float32(0.2880526), np.float32(0.29606083), np.float32(0.27546933), np.float32(0.2774593), np.float32(0.27855077), np.float32(0.28458804), np.float32(0.27690443), np.float32(0.28689352), np.float32(0.27993238), np.float32(0.28284892), np.float32(0.2684775), np.float32(0.25586897), np.float32(0.27822605), np.float32(0.2859777), np.float32(0.2712861), np.float32(0.26477632), np.float32(0.28744432), np.float32(0.26577103), np.float32(0.27662432), np.float32(0.27961856), np.float32(0.2748661), np.float32(0.26081818), np.float32(0.25153401), np.float32(0.26325485), np.float32(0.28057873), np.float32(0.27234167), np.float32(0.2702678), np.float32(0.27963713), np.float32(0.278835), np.float32(0.27976122), np.float32(0.27041453), np.float32(0.25367004), np.float32(0.25191036), np.float32(0.26733756), np.float32(0.2762018), np.float32(0.27439448), np.float32(0.26657256), np.float32(0.26566535), np.float32(0.21817248), np.float32(0.21762364), np.float32(0.20262417), np.float32(0.1791797), np.float32(0.19145586), np.float32(0.19115096), np.float32(0.19124217), np.float32(0.2195967), np.float32(0.22805996), np.float32(0.19318758), np.float32(0.17649314), np.float32(0.17800726), np.float32(0.1792859), np.float32(0.17844774), np.float32(0.18236011), np.float32(0.19455844), np.float32(0.2380654), np.float32(0.23950858), np.float32(0.2575866), np.float32(0.250556), np.float32(0.21730767), np.float32(0.21797483), np.float32(0.19685605), np.float32(0.21035439), np.float32(0.2059928), np.float32(0.20030755), np.float32(0.19581474), np.float32(0.22547074), np.float32(0.23460172), np.float32(0.23853332), np.float32(0.19362348), np.float32(0.15508078), np.float32(0.16483773), np.float32(0.16664594), np.float32(0.19509222), np.float32(0.19144325), np.float32(0.2025366), np.float32(0.20768511), np.float32(0.185786), np.float32(0.16805609), np.float32(0.1445214), np.float32(0.14141823), np.float32(0.13063513), np.float32(0.14214896), np.float32(0.14646985), np.float32(0.1510876), np.float32(0.15499996), np.float32(0.15371844), np.float32(0.15288845), np.float32(0.15821055), np.float32(0.14865252), np.float32(0.1428235), np.float32(0.14323568), np.float32(0.1533574), np.float32(0.17930184), np.float32(0.1859552), np.float32(0.19660528), np.float32(0.19794507), np.float32(0.19745965), np.float32(0.19259726), np.float32(0.19478062), np.float32(0.20471336), np.float32(0.2008854), np.float32(0.19188294), np.float32(0.21197616), np.float32(0.2136728), np.float32(0.24653918), np.float32(0.23672655), np.float32(0.22085035), np.float32(0.20607893), np.float32(0.21037418), np.float32(0.21507056), np.float32(0.21277913), np.float32(0.21288936), np.float32(0.20543464), np.float32(0.23942871), np.float32(0.2223737), np.float32(0.21815208), np.float32(0.2104321), np.float32(0.22873601), np.float32(0.21593636), np.float32(0.2070599), np.float32(0.20639773), np.float32(0.20506951), np.float32(0.19627582), np.float32(0.19015098), np.float32(0.16773945), np.float32(0.18171613), np.float32(0.16041562), np.float32(0.1517951), np.float32(0.17748034), np.float32(0.18677115), np.float32(0.19993241), np.float32(0.19914299), np.float32(0.20705199), np.float32(0.20883365), np.float32(0.20049284), np.float32(0.20198834), np.float32(0.20314386), np.float32(0.20539291), np.float32(0.19515324), np.float32(0.19144604), np.float32(0.20450103), np.float32(0.20451996), np.float32(0.21040896), np.float32(0.22311752), np.float32(0.22719269), np.float32(0.21691118), np.float32(0.22575524), np.float32(0.24946055), np.float32(0.26662955), np.float32(0.26889566), np.float32(0.27615395), np.float32(0.28121376), np.float32(0.2957199), np.float32(0.30200225), np.float32(0.27251205), np.float32(0.25560433), np.float32(0.24878435), np.float32(0.24193259), np.float32(0.27462977), np.float32(0.26950938), np.float32(0.2652738), np.float32(0.27903947), np.float32(0.27949908), np.float32(0.27912927), np.float32(0.2661282), np.float32(0.25969362), np.float32(0.26040554), np.float32(0.25894734), np.float32(0.2602665), np.float32(0.27541226), np.float32(0.28758863), np.float32(0.28777573), np.float32(0.2616567), np.float32(0.2558393), np.float32(0.25864083), np.float32(0.2652553), np.float32(0.26179603), np.float32(0.26308462), np.float32(0.2795492), np.float32(0.28335428), np.float32(0.30178055), np.float32(0.30811256), np.float32(0.28588608), np.float32(0.2941922), np.float32(0.3159366), np.float32(0.29041857), np.float32(0.2831327), np.float32(0.28940395), np.float32(0.28434026), np.float32(0.2965655), np.float32(0.2994959), np.float32(0.30469337), np.float32(0.31638968), np.float32(0.2969415), np.float32(0.31318226), np.float32(0.30957338), np.float32(0.33148918), np.float32(0.31287763), np.float32(0.30057764), np.float32(0.2994824), np.float32(0.2734858), np.float32(0.27417502), np.float32(0.25729907), np.float32(0.25606033), np.float32(0.25006706), np.float32(0.24954163), np.float32(0.24573156), np.float32(0.23175506), np.float32(0.21463612), np.float32(0.22773877), np.float32(0.20495225), np.float32(0.19101837), np.float32(0.19650747), np.float32(0.20602907), np.float32(0.2070649), np.float32(0.2252965), np.float32(0.25422978), np.float32(0.25554237), np.float32(0.2268875), np.float32(0.20363297), np.float32(0.19765739), np.float32(0.21641429), np.float32(0.24562834), np.float32(0.22329609), np.float32(0.23934413), np.float32(0.24009785), np.float32(0.26811776), np.float32(0.2711469), np.float32(0.27279386), np.float32(0.27294305), np.float32(0.28126907), np.float32(0.2737081), np.float32(0.26585275), np.float32(0.26374522), np.float32(0.28254277), np.float32(0.3045786), np.float32(0.30777955), np.float32(0.3156859), np.float32(0.3022734), np.float32(0.29777846), np.float32(0.26805902), np.float32(0.2942131), np.float32(0.29316926), np.float32(0.3048526), np.float32(0.30750307), np.float32(0.3080289), np.float32(0.28279456), np.float32(0.29338124), np.float32(0.27710518), np.float32(0.27428606), np.float32(0.2766769), np.float32(0.26992226), np.float32(0.28427097), np.float32(0.2632048), np.float32(0.25878635), np.float32(0.25908783), np.float32(0.2579483), np.float32(0.2618223), np.float32(0.24371484), np.float32(0.25677338), np.float32(0.26148504), np.float32(0.26215652), np.float32(0.27230877), np.float32(0.26483285), np.float32(0.2884033), np.float32(0.29621756), np.float32(0.3086821), np.float32(0.31010637), np.float32(0.30127844), np.float32(0.27202275), np.float32(0.27770162), np.float32(0.279691), np.float32(0.28591993), np.float32(0.27947778), np.float32(0.29822505), np.float32(0.31997427), np.float32(0.32177347), np.float32(0.32575238), np.float32(0.3296961), np.float32(0.33412397), np.float32(0.33141488), np.float32(0.30609563), np.float32(0.34222785), np.float32(0.35138497), np.float32(0.33894575), np.float32(0.3333912), np.float32(0.3264891), np.float32(0.32403985), np.float32(0.3001611), np.float32(0.30102453), np.float32(0.27103806), np.float32(0.25724658), np.float32(0.24168308), np.float32(0.2776892), np.float32(0.28067067), np.float32(0.28789723), np.float32(0.2889036), np.float32(0.28895456), np.float32(0.28762046), np.float32(0.25654203), np.float32(0.2580668), np.float32(0.24664187), np.float32(0.2460266), np.float32(0.24537441), np.float32(0.24668574), np.float32(0.2558568), np.float32(0.24171653), np.float32(0.2586715), np.float32(0.25563163), np.float32(0.23657703), np.float32(0.2234401), np.float32(0.22526245), np.float32(0.20716059), np.float32(0.20849247), np.float32(0.24293996), np.float32(0.25360584), np.float32(0.2758526), np.float32(0.26993862), np.float32(0.27060255), np.float32(0.26024392), np.float32(0.25623176), np.float32(0.25570023), np.float32(0.2934631), np.float32(0.30325383), np.float32(0.29317054), np.float32(0.30139107), np.float32(0.30549222), np.float32(0.2976611), np.float32(0.309685), np.float32(0.30522308), np.float32(0.27465934), np.float32(0.27262664), np.float32(0.27592316), np.float32(0.2600364), np.float32(0.27191976), np.float32(0.25336158), np.float32(0.24425808), np.float32(0.25848746), np.float32(0.24142328), np.float32(0.24892116), np.float32(0.25341642), np.float32(0.23626138), np.float32(0.23028727), np.float32(0.2415175), np.float32(0.23653793), np.float32(0.2462501), np.float32(0.2457122), np.float32(0.24896637), np.float32(0.25342798), np.float32(0.2495527), np.float32(0.24338332), np.float32(0.23925987), np.float32(0.25163773), np.float32(0.25032344), np.float32(0.26381207), np.float32(0.28265706), np.float32(0.28232613), np.float32(0.27713442), np.float32(0.28020716), np.float32(0.26067057), np.float32(0.25779417), np.float32(0.25848445), np.float32(0.26597625), np.float32(0.2534609), np.float32(0.25073233), np.float32(0.23647526), np.float32(0.2562922), np.float32(0.24087775), np.float32(0.2576466), np.float32(0.24150993), np.float32(0.22226782), np.float32(0.20271818), np.float32(0.1660547), np.float32(0.15418345), np.float32(0.14589117), np.float32(0.13342266), np.float32(0.12741806), np.float32(0.11472221), np.float32(0.10290889), np.float32(0.09563936), np.float32(0.093156606), np.float32(0.09835255), np.float32(0.10524354), np.float32(0.12324259), np.float32(0.12451273), np.float32(0.15343678), np.float32(0.22410305), np.float32(0.23054914), np.float32(0.24735962), np.float32(0.25809228), np.float32(0.2695611), np.float32(0.30736697), np.float32(0.3417508), np.float32(0.40074992), np.float32(0.42274362), np.float32(0.43817115), np.float32(0.4466279), np.float32(0.438595), np.float32(0.46164536), np.float32(0.47864008), np.float32(0.5073928), np.float32(0.4873975), np.float32(0.49900016), np.float32(0.5031596), np.float32(0.51833117), np.float32(0.52421105), np.float32(0.5107651), np.float32(0.47403705), np.float32(0.4876597), np.float32(0.41687894), np.float32(0.3983098), np.float32(0.4088155), np.float32(0.3249626), np.float32(0.33116463), np.float32(0.31232506), np.float32(0.30061162), np.float32(0.30624706), np.float32(0.28909007), np.float32(0.26821968), np.float32(0.25592247), np.float32(0.268876), np.float32(0.21597108), np.float32(0.25180578), np.float32(0.22716232), np.float32(0.1959446), np.float32(0.21204802), np.float32(0.19732223), np.float32(0.19559829), np.float32(0.19333114), np.float32(0.2047684), np.float32(0.19617353), np.float32(0.19850208), np.float32(0.19253588), np.float32(0.19931462), np.float32(0.19839536), np.float32(0.2049242), np.float32(0.19190654), np.float32(0.18516964), np.float32(0.20048788), np.float32(0.21381737), np.float32(0.19640043), np.float32(0.18834388), np.float32(0.19493555), np.float32(0.20206767), np.float32(0.1864649), np.float32(0.1866902), np.float32(0.19241773), np.float32(0.19038583), np.float32(0.19614783), np.float32(0.17688617), np.float32(0.19765587), np.float32(0.20211795), np.float32(0.18572824), np.float32(0.17830747), np.float32(0.18112059), np.float32(0.17698276), np.float32(0.15753387), np.float32(0.1634798), np.float32(0.15919852), np.float32(0.15888493), np.float32(0.1497772), np.float32(0.15326467), np.float32(0.1476612), np.float32(0.14595446), np.float32(0.14764775), np.float32(0.15121566), np.float32(0.1481713), np.float32(0.1590283), np.float32(0.16046391), np.float32(0.15826046), np.float32(0.16814004), np.float32(0.16805355), np.float32(0.17151414), np.float32(0.19286828), np.float32(0.16744402), np.float32(0.16808443), np.float32(0.19630584), np.float32(0.16934007), np.float32(0.16859733), np.float32(0.1618244), np.float32(0.17241971), np.float32(0.16956562), np.float32(0.1649822), np.float32(0.1511475), np.float32(0.14242671), np.float32(0.15830214), np.float32(0.16150244), np.float32(0.16881694), np.float32(0.16775022), np.float32(0.16931371), np.float32(0.17003784), np.float32(0.18231986), np.float32(0.20023157), np.float32(0.20156632), np.float32(0.20522207), np.float32(0.20802516), np.float32(0.19721653), np.float32(0.21025167), np.float32(0.20161612), np.float32(0.2095016), np.float32(0.21334605), np.float32(0.2040099), np.float32(0.21708538), np.float32(0.20582914), np.float32(0.2150592), np.float32(0.21320044), np.float32(0.21997282), np.float32(0.24384417), np.float32(0.2267791), np.float32(0.1919191), np.float32(0.22260085), np.float32(0.22064406), np.float32(0.20183419), np.float32(0.18636583), np.float32(0.1808188), np.float32(0.18348229), np.float32(0.19460605), np.float32(0.19414009), np.float32(0.18367454), np.float32(0.18269643), np.float32(0.18389465), np.float32(0.16781035), np.float32(0.1584093), np.float32(0.1369193), np.float32(0.105826154), np.float32(0.08690856), np.float32(0.07641127), np.float32(0.077864856), np.float32(0.060934428), np.float32(0.07067532), np.float32(0.079934746), np.float32(0.07980423), np.float32(0.075762965), np.float32(0.079501666), np.float32(0.077829786), np.float32(0.072852045), np.float32(0.07730323), np.float32(0.06790783), np.float32(0.059267424), np.float32(0.048226833), np.float32(0.039078712), np.float32(0.037129905), np.float32(0.034520313), np.float32(0.031812757), np.float32(0.031066746), np.float32(0.036280204), np.float32(0.040681534), np.float32(0.04304663), np.float32(0.04857918), np.float32(0.055414278), np.float32(0.059168052), np.float32(0.059702463), np.float32(0.06037789), np.float32(0.05639375), np.float32(0.049987435), np.float32(0.05091912), np.float32(0.056952745), np.float32(0.05680445), np.float32(0.0550537), np.float32(0.054898284), np.float32(0.060498025), np.float32(0.062127896), np.float32(0.053464156), np.float32(0.05485616), np.float32(0.059235625), np.float32(0.05453132), np.float32(0.054788467), np.float32(0.06342216), np.float32(0.066682644), np.float32(0.06676008), np.float32(0.077338815), np.float32(0.092208594), np.float32(0.091388576), np.float32(0.08962838), np.float32(0.088767365), np.float32(0.10139042), np.float32(0.107020825), np.float32(0.11479685), np.float32(0.11077281), np.float32(0.11800516), np.float32(0.11701554), np.float32(0.114585795), np.float32(0.10629647), np.float32(0.108958095), np.float32(0.104698144), np.float32(0.10897507), np.float32(0.12273001), np.float32(0.14694995), np.float32(0.15906797), np.float32(0.19234216), np.float32(0.20294024), np.float32(0.2070722), np.float32(0.20569395), np.float32(0.20752728), np.float32(0.20445171), np.float32(0.1930938), np.float32(0.2041707), np.float32(0.20994969), np.float32(0.21538554), np.float32(0.20204929), np.float32(0.21034828), np.float32(0.20832115), np.float32(0.22200944), np.float32(0.22649989), np.float32(0.23358606), np.float32(0.31772885), np.float32(0.31836832), np.float32(0.27372366), np.float32(0.32331127), np.float32(0.34395486), np.float32(0.36365506), np.float32(0.38537604), np.float32(0.4329207), np.float32(0.4370726), np.float32(0.43577737), np.float32(0.45446885), np.float32(0.4895851), np.float32(0.5062977), np.float32(0.45727897), np.float32(0.49086684), np.float32(0.4411071), np.float32(0.37758997), np.float32(0.37117904), np.float32(0.29071897), np.float32(0.28596163), np.float32(0.25178978), np.float32(0.22477417), np.float32(0.18616918), np.float32(0.1726539), np.float32(0.15148973), np.float32(0.15584187), np.float32(0.14365816), np.float32(0.119006604), np.float32(0.08559139), np.float32(0.08476673), np.float32(0.06983133), np.float32(0.059623834), np.float32(0.061757956), np.float32(0.06251217), np.float32(0.055931274), np.float32(0.053091038), np.float32(0.052739076), np.float32(0.053229116), np.float32(0.046793886), np.float32(0.050325572), np.float32(0.052774798), np.float32(0.0491277), np.float32(0.048381187), np.float32(0.047805715), np.float32(0.04834567), np.float32(0.044769093), np.float32(0.04567825), np.float32(0.04564141), np.float32(0.042058345), np.float32(0.040043756), np.float32(0.040594336), np.float32(0.043889154), np.float32(0.05033435), np.float32(0.050412826), np.float32(0.050088912), np.float32(0.05129795), np.float32(0.049092732), np.float32(0.04907059), np.float32(0.056902412), np.float32(0.055327736), np.float32(0.055696946), np.float32(0.06407777), np.float32(0.06816537), np.float32(0.070190445), np.float32(0.0790649), np.float32(0.101474606), np.float32(0.1493676), np.float32(0.15467204), np.float32(0.18746947), np.float32(0.24410336), np.float32(0.285899), np.float32(0.28063333), np.float32(0.28567857), np.float32(0.29845902), np.float32(0.28944603), np.float32(0.29656443), np.float32(0.26580277), np.float32(0.25132474), np.float32(0.26041427), np.float32(0.2569803), np.float32(0.370308), np.float32(0.4397906), np.float32(0.44234586), np.float32(0.38617685), np.float32(0.38226506), np.float32(0.3625316), np.float32(0.37452814), np.float32(0.4317104), np.float32(0.47829416), np.float32(0.53214663), np.float32(0.47330576), np.float32(0.4209494), np.float32(0.2648298), np.float32(0.26968804), np.float32(0.24384417), np.float32(0.25413984), np.float32(0.24464363), np.float32(0.26966044), np.float32(0.28812045), np.float32(0.28194782), np.float32(0.3424896), np.float32(0.31822035), np.float32(0.36056158), np.float32(0.43724766), np.float32(0.4641745), np.float32(0.4866351), np.float32(0.61131287), np.float32(0.67756855), np.float32(0.6829125), np.float32(0.70006), np.float32(0.72783357), np.float32(0.7336631), np.float32(0.7358702), np.float32(0.7496809), np.float32(0.7724081), np.float32(0.8126876), np.float32(0.87019956), np.float32(0.8981195), np.float32(0.9176632), np.float32(0.93288434), np.float32(0.93943805), np.float32(0.94510525), np.float32(0.9429741), np.float32(0.94931644), np.float32(0.95117885), np.float32(0.95322645), np.float32(0.95752287), np.float32(0.9575741), np.float32(0.9593102), np.float32(0.95998585), np.float32(0.9595443), np.float32(0.96422035), np.float32(0.97001946), np.float32(0.9664651), np.float32(0.96246916), np.float32(0.959466), np.float32(0.9631813), np.float32(0.9624566), np.float32(0.9639261), np.float32(0.96698296), np.float32(0.9680569), np.float32(0.97342616), np.float32(0.97641957), np.float32(0.9763099), np.float32(0.978824), np.float32(0.97892076), np.float32(0.97874326), np.float32(0.9793729), np.float32(0.9792899), np.float32(0.97918105), np.float32(0.9788578), np.float32(0.9792818), np.float32(0.9788766), np.float32(0.97940433), np.float32(0.9803413), np.float32(0.97986346), np.float32(0.9785825), np.float32(0.97888947), np.float32(0.97804767), np.float32(0.975932), np.float32(0.9740287), np.float32(0.9728793), np.float32(0.9721872), np.float32(0.9711764), np.float32(0.969912), np.float32(0.96745825), np.float32(0.9651629), np.float32(0.963512), np.float32(0.9578924), np.float32(0.9562738), np.float32(0.95331025), np.float32(0.95333856), np.float32(0.9548052), np.float32(0.95464337), np.float32(0.9567906), np.float32(0.9571239), np.float32(0.95711005), np.float32(0.95532906), np.float32(0.95475847), np.float32(0.94618505), np.float32(0.9501534), np.float32(0.94734263), np.float32(0.9471363), np.float32(0.94634), np.float32(0.943789), np.float32(0.93835545), np.float32(0.9341141), np.float32(0.9343057), np.float32(0.9207983), np.float32(0.9120976), np.float32(0.89432), np.float32(0.9007112), np.float32(0.89158136), np.float32(0.8735979), np.float32(0.86777157), np.float32(0.8603265), np.float32(0.84532297), np.float32(0.83403563), np.float32(0.8295344), np.float32(0.8355221), np.float32(0.8395923), np.float32(0.8494313), np.float32(0.8575602), np.float32(0.87911105), np.float32(0.90529174), np.float32(0.9158995), np.float32(0.9306095), np.float32(0.9363962), np.float32(0.9423505), np.float32(0.9430765), np.float32(0.94722086), np.float32(0.94936067), np.float32(0.9522313), np.float32(0.9575129), np.float32(0.9570387), np.float32(0.95970714), np.float32(0.9671862), np.float32(0.97169566), np.float32(0.973881), np.float32(0.97402996), np.float32(0.97400993), np.float32(0.97495884), np.float32(0.9755611), np.float32(0.9752567), np.float32(0.97593564), np.float32(0.9740933), np.float32(0.9736864), np.float32(0.971741), np.float32(0.97136164), np.float32(0.97023296), np.float32(0.96718097), np.float32(0.9644782), np.float32(0.9597046), np.float32(0.95555913), np.float32(0.94785064), np.float32(0.9434542), np.float32(0.9524137), np.float32(0.9633552), np.float32(0.9559847), np.float32(0.9624484), np.float32(0.9610331), np.float32(0.9636013), np.float32(0.9638182), np.float32(0.9643864), np.float32(0.96651554), np.float32(0.96605843), np.float32(0.9648979), np.float32(0.9691235), np.float32(0.969022), np.float32(0.964646), np.float32(0.9597464), np.float32(0.9597829), np.float32(0.9631804), np.float32(0.9594977), np.float32(0.9557475), np.float32(0.94539374), np.float32(0.9308157), np.float32(0.90425676), np.float32(0.8948426), np.float32(0.89364177), np.float32(0.86756396), np.float32(0.7846379), np.float32(0.73382944), np.float32(0.6932916), np.float32(0.6734776), np.float32(0.6510248), np.float32(0.5874034), np.float32(0.54344165), np.float32(0.53184223), np.float32(0.46051598), np.float32(0.38839397), np.float32(0.26835072), np.float32(0.18276359), np.float32(0.13966207), np.float32(0.11635784), np.float32(0.11517549), np.float32(0.09881265), np.float32(0.09303048), np.float32(0.08330159), np.float32(0.088274516), np.float32(0.088795), np.float32(0.08858348), np.float32(0.08600855), np.float32(0.09062506), np.float32(0.11468661), np.float32(0.10654054), np.float32(0.09760688), np.float32(0.11512123), np.float32(0.1142829), np.float32(0.08943119), np.float32(0.076661676), np.float32(0.08129981), np.float32(0.07667934), np.float32(0.07734091), np.float32(0.08851516), np.float32(0.09017919), np.float32(0.11387143), np.float32(0.11854375), np.float32(0.11603045), np.float32(0.12305774), np.float32(0.14068545), np.float32(0.16733538), np.float32(0.16432811), np.float32(0.1607945), np.float32(0.1626634), np.float32(0.17207631), np.float32(0.16164494), np.float32(0.15987337), np.float32(0.15220802), np.float32(0.15562044), np.float32(0.15592727), np.float32(0.13332532), np.float32(0.12560448), np.float32(0.117264725), np.float32(0.12394747), np.float32(0.102522366), np.float32(0.10913753), np.float32(0.10442266), np.float32(0.08958764), np.float32(0.0761978), np.float32(0.07246212), np.float32(0.06621779), np.float32(0.06340684), np.float32(0.055232834), np.float32(0.060230132), np.float32(0.055701096), np.float32(0.05984878), np.float32(0.05415801), np.float32(0.055434126), np.float32(0.05404676), np.float32(0.05066595), np.float32(0.056002546), np.float32(0.059248224), np.float32(0.065431945), np.float32(0.069433436), np.float32(0.07660556), np.float32(0.096519016), np.float32(0.0907422), np.float32(0.09042583), np.float32(0.08373515), np.float32(0.07719942), np.float32(0.07042175), np.float32(0.07007043), np.float32(0.06897738), np.float32(0.06170195), np.float32(0.052940685), np.float32(0.05771376), np.float32(0.057971783), np.float32(0.048473552), np.float32(0.046320498), np.float32(0.04502651), np.float32(0.04614199), np.float32(0.039856836), np.float32(0.032662094), np.float32(0.03470948), np.float32(0.03639512), np.float32(0.030928751), np.float32(0.026747458), np.float32(0.031429682), np.float32(0.02918394), np.float32(0.028241368), np.float32(0.028351907), np.float32(0.03232501), np.float32(0.03264035), np.float32(0.03998475), np.float32(0.04566579), np.float32(0.04889095), np.float32(0.052564736), np.float32(0.0711973), np.float32(0.07602745), np.float32(0.07836866), np.float32(0.08592047), np.float32(0.08430582), np.float32(0.08230048), np.float32(0.07888728), np.float32(0.07155812), np.float32(0.066216014), np.float32(0.06377524), np.float32(0.054943975), np.float32(0.049251456), np.float32(0.04932642), np.float32(0.05243203), np.float32(0.046234086), np.float32(0.04339939), np.float32(0.037236597), np.float32(0.034766607), np.float32(0.029557278), np.float32(0.029501345), np.float32(0.028423008), np.float32(0.025417633), np.float32(0.024178544), np.float32(0.025286665), np.float32(0.021853372), np.float32(0.02375884), np.float32(0.025432289), np.float32(0.027412508), np.float32(0.031777285), np.float32(0.039995752), np.float32(0.04323212), np.float32(0.05357427), np.float32(0.06480783), np.float32(0.08534305), np.float32(0.109867364), np.float32(0.12379417), np.float32(0.13743182), np.float32(0.12479833), np.float32(0.11708536), np.float32(0.11676725), np.float32(0.09687049), np.float32(0.09998847), np.float32(0.10588389), np.float32(0.106000915), np.float32(0.104797475), np.float32(0.115425944), np.float32(0.12972824), np.float32(0.12695287), np.float32(0.120964676), np.float32(0.12579094), np.float32(0.11879889), np.float32(0.10550295), np.float32(0.100724556), np.float32(0.091175094), np.float32(0.09161013), np.float32(0.07422973), np.float32(0.07230183), np.float32(0.06247298), np.float32(0.050910734), np.float32(0.044193782), np.float32(0.047749974), np.float32(0.05390583), np.float32(0.058725744), np.float32(0.060044654), np.float32(0.06631924), np.float32(0.0765517), np.float32(0.07752032), np.float32(0.07471016), np.float32(0.07523961), np.float32(0.07208566), np.float32(0.07518682), np.float32(0.070673995), np.float32(0.069823705), np.float32(0.067991525), np.float32(0.06801054), np.float32(0.07445104), np.float32(0.075177364), np.float32(0.08200755), np.float32(0.08965732), np.float32(0.09317324), np.float32(0.085400425), np.float32(0.09140315), np.float32(0.1035535), np.float32(0.102759175), np.float32(0.104531355), np.float32(0.09944365), np.float32(0.08923435), np.float32(0.08186123), np.float32(0.08465881), np.float32(0.08610978), np.float32(0.0800554), np.float32(0.09131978), np.float32(0.09953856), np.float32(0.10254075), np.float32(0.1184291), np.float32(0.1225767), np.float32(0.12149218), np.float32(0.13709939), np.float32(0.14464064), np.float32(0.16672072), np.float32(0.17545183), np.float32(0.17818189), np.float32(0.2615752), np.float32(0.35391948), np.float32(0.4130558), np.float32(0.4669779), np.float32(0.4974876), np.float32(0.52663475), np.float32(0.5806253), np.float32(0.591388), np.float32(0.6308847), np.float32(0.6918665), np.float32(0.76157266), np.float32(0.8310959), np.float32(0.8395725), np.float32(0.87089664), np.float32(0.8702167), np.float32(0.9172145), np.float32(0.9266003), np.float32(0.93699545), np.float32(0.957106), np.float32(0.9520469), np.float32(0.94832706), np.float32(0.9513999), np.float32(0.9514773), np.float32(0.95723724), np.float32(0.9645657), np.float32(0.96539116), np.float32(0.9650051), np.float32(0.9662973), np.float32(0.9686914), np.float32(0.9724213), np.float32(0.97449815), np.float32(0.9736893), np.float32(0.9773333), np.float32(0.9788518), np.float32(0.97788393), np.float32(0.97734857), np.float32(0.97808427), np.float32(0.9782186), np.float32(0.9798362), np.float32(0.9816348), np.float32(0.9824065), np.float32(0.9822833), np.float32(0.982576), np.float32(0.98371094), np.float32(0.98399067), np.float32(0.9842142), np.float32(0.9835978), np.float32(0.9837945), np.float32(0.9833951), np.float32(0.9829795), np.float32(0.982537), np.float32(0.98247623), np.float32(0.982852), np.float32(0.9832624), np.float32(0.9831587), np.float32(0.98220533), np.float32(0.9822029), np.float32(0.9820493), np.float32(0.9816613), np.float32(0.9821682), np.float32(0.98130494), np.float32(0.9806996), np.float32(0.9806091), np.float32(0.98064476), np.float32(0.9802711), np.float32(0.9806676), np.float32(0.9806979), np.float32(0.9806652), np.float32(0.98073214), np.float32(0.9809718), np.float32(0.9805336), np.float32(0.98058563), np.float32(0.98096424), np.float32(0.98060685), np.float32(0.9811359), np.float32(0.9812651), np.float32(0.9812666), np.float32(0.9806213), np.float32(0.9799208), np.float32(0.98136765), np.float32(0.9810027), np.float32(0.9807375), np.float32(0.98168314), np.float32(0.9802962), np.float32(0.9806293), np.float32(0.98044455), np.float32(0.9800933), np.float32(0.9794373), np.float32(0.9786267), np.float32(0.97732973), np.float32(0.9788164), np.float32(0.9800567), np.float32(0.980187), np.float32(0.97928256), np.float32(0.9806496), np.float32(0.9811678), np.float32(0.98154354), np.float32(0.98180145), np.float32(0.98244816), np.float32(0.9819149), np.float32(0.9813395), np.float32(0.9821951), np.float32(0.98219925), np.float32(0.9823278), np.float32(0.982754), np.float32(0.9823794), np.float32(0.98265314), np.float32(0.982724), np.float32(0.98326784), np.float32(0.98289007), np.float32(0.9824523), np.float32(0.98250383), np.float32(0.9819863), np.float32(0.98205066), np.float32(0.98178595), np.float32(0.98092306), np.float32(0.9815106), np.float32(0.98205847), np.float32(0.9827), np.float32(0.9834427), np.float32(0.9831398), np.float32(0.9839663), np.float32(0.98417836), np.float32(0.98404986), np.float32(0.9835132), np.float32(0.98233104), np.float32(0.98203504), np.float32(0.9823439), np.float32(0.9831225), np.float32(0.98207253), np.float32(0.98137957), np.float32(0.98356736), np.float32(0.98390156), np.float32(0.9843888), np.float32(0.98510486), np.float32(0.98635757), np.float32(0.9858059), np.float32(0.9848192), np.float32(0.98289055), np.float32(0.98230124), np.float32(0.9818658), np.float32(0.9832061), np.float32(0.9827775), np.float32(0.9808233), np.float32(0.9755383), np.float32(0.9738337), np.float32(0.9734484), np.float32(0.9712696), np.float32(0.96888226), np.float32(0.97192705), np.float32(0.9741019), np.float32(0.9753762), np.float32(0.96690625), np.float32(0.9589488), np.float32(0.9582796), np.float32(0.9597065), np.float32(0.96319735), np.float32(0.9648201), np.float32(0.9691742), np.float32(0.9707441), np.float32(0.9660605), np.float32(0.9673519), np.float32(0.9695116), np.float32(0.96307915), np.float32(0.96260226), np.float32(0.9643091), np.float32(0.96089506), np.float32(0.95894694), np.float32(0.93806344), np.float32(0.7964403), np.float32(0.52391535), np.float32(0.87013775), np.float32(0.9304913), np.float32(0.9695668), np.float32(0.9645614), np.float32(0.9688984), np.float32(0.96619684), np.float32(0.94856995), np.float32(0.97500175), np.float32(0.9747765), np.float32(0.9680016), np.float32(0.96048486), np.float32(0.96896905), np.float32(0.9710297), np.float32(0.9687988), np.float32(0.96825075), np.float32(0.9666118), np.float32(0.9632794), np.float32(0.96441877), np.float32(0.9528797), np.float32(0.956788), np.float32(0.96150607), np.float32(0.95247364), np.float32(0.95283), np.float32(0.9554516), np.float32(0.963781), np.float32(0.96715575), np.float32(0.96839213), np.float32(0.9699164), np.float32(0.9655091), np.float32(0.9564896), np.float32(0.96246475), np.float32(0.96584696), np.float32(0.96926886), np.float32(0.97462714), np.float32(0.9764613), np.float32(0.9745558), np.float32(0.97819155), np.float32(0.97763807), np.float32(0.9774966), np.float32(0.9789869), np.float32(0.98036516), np.float32(0.98070806), np.float32(0.98136085), np.float32(0.9813867), np.float32(0.98179364), np.float32(0.98372597), np.float32(0.9839245), np.float32(0.98443943), np.float32(0.98445255), np.float32(0.98447675), np.float32(0.9848668), np.float32(0.9850798), np.float32(0.98411995), np.float32(0.98438), np.float32(0.9838335), np.float32(0.98412293), np.float32(0.984194), np.float32(0.9823324), np.float32(0.9824615), np.float32(0.98073936), np.float32(0.98005694), np.float32(0.97899467), np.float32(0.97836626), np.float32(0.97884), np.float32(0.97870684), np.float32(0.97836477), np.float32(0.97822076), np.float32(0.9781743), np.float32(0.97910255), np.float32(0.97736984), np.float32(0.9770412), np.float32(0.9755113), np.float32(0.97352487), np.float32(0.97523516), np.float32(0.9756507), np.float32(0.97251874), np.float32(0.9731742), np.float32(0.97530395), np.float32(0.976151), np.float32(0.9754916), np.float32(0.9775817), np.float32(0.9786294), np.float32(0.9787204), np.float32(0.9796076), np.float32(0.9784611), np.float32(0.97906667), np.float32(0.980208), np.float32(0.9800418), np.float32(0.9797044), np.float32(0.979349), np.float32(0.9779795), np.float32(0.97695416), np.float32(0.9765454), np.float32(0.97553957), np.float32(0.97558415), np.float32(0.9757293), np.float32(0.97428685), np.float32(0.972818), np.float32(0.9713282), np.float32(0.9700903), np.float32(0.96641), np.float32(0.96434647), np.float32(0.9625002), np.float32(0.9616247), np.float32(0.9640538), np.float32(0.9643811), np.float32(0.9654969), np.float32(0.9691086), np.float32(0.967031), np.float32(0.9668062), np.float32(0.96587366), np.float32(0.96648437), np.float32(0.9670687), np.float32(0.96833014), np.float32(0.96913975), np.float32(0.97046024), np.float32(0.973314), np.float32(0.97629684), np.float32(0.9775899), np.float32(0.97905695), np.float32(0.98046404), np.float32(0.98118937), np.float32(0.98177713), np.float32(0.9820179), np.float32(0.98264474), np.float32(0.9829086), np.float32(0.9827999), np.float32(0.9827701), np.float32(0.98251384), np.float32(0.9835275), np.float32(0.9841553), np.float32(0.9841702), np.float32(0.98444474), np.float32(0.98347485), np.float32(0.9832305), np.float32(0.9838943), np.float32(0.983594), np.float32(0.9835495), np.float32(0.98368007), np.float32(0.9839385), np.float32(0.9842387), np.float32(0.9850574), np.float32(0.9849191), np.float32(0.9848674), np.float32(0.98413795), np.float32(0.98375285), np.float32(0.98232895), np.float32(0.9835534), np.float32(0.98283964), np.float32(0.98164856), np.float32(0.98173726), np.float32(0.9814379), np.float32(0.9819177), np.float32(0.9814625), np.float32(0.98017406), np.float32(0.98005223), np.float32(0.97943443), np.float32(0.9795283), np.float32(0.97872555), np.float32(0.97888625), np.float32(0.9791405), np.float32(0.979477), np.float32(0.9790694), np.float32(0.9787378), np.float32(0.9792757), np.float32(0.9795379), np.float32(0.97960085), np.float32(0.97959477), np.float32(0.97853094), np.float32(0.9796404), np.float32(0.97944367), np.float32(0.978998), np.float32(0.9787103), np.float32(0.9795165), np.float32(0.9793985), np.float32(0.97920233), np.float32(0.9781707), np.float32(0.97955704), np.float32(0.9798055), np.float32(0.980246), np.float32(0.9803223), np.float32(0.9800148), np.float32(0.98092157), np.float32(0.9814725), np.float32(0.9815723), np.float32(0.98125607), np.float32(0.9823293), np.float32(0.9822422), np.float32(0.9824897), np.float32(0.9825022), np.float32(0.9825081), np.float32(0.9832185), np.float32(0.9831322), np.float32(0.9824471), np.float32(0.98235357), np.float32(0.9832607), np.float32(0.983208), np.float32(0.9819288), np.float32(0.98147845), np.float32(0.9811639), np.float32(0.98105705), np.float32(0.98074764), np.float32(0.9801282), np.float32(0.98050094), np.float32(0.98037696), np.float32(0.98029274), np.float32(0.97887623), np.float32(0.97878635), np.float32(0.9788559), np.float32(0.97900534), np.float32(0.98013556), np.float32(0.98082477), np.float32(0.9810144), np.float32(0.9807161), np.float32(0.98058045), np.float32(0.98018503), np.float32(0.98148394), np.float32(0.9808559), np.float32(0.9815027), np.float32(0.9807021), np.float32(0.9810765), np.float32(0.9808863), np.float32(0.980478), np.float32(0.9805115), np.float32(0.98056006), np.float32(0.97914207), np.float32(0.9784781), np.float32(0.97832507), np.float32(0.97795403), np.float32(0.97768915), np.float32(0.9788659), np.float32(0.9776534), np.float32(0.97726476), np.float32(0.97865355), np.float32(0.9777533), np.float32(0.9775109), np.float32(0.9770711), np.float32(0.9775628), np.float32(0.9775268), np.float32(0.9770915), np.float32(0.97588867), np.float32(0.9750082), np.float32(0.9748308), np.float32(0.97359425), np.float32(0.9743007), np.float32(0.97251874), np.float32(0.97184056), np.float32(0.9709165), np.float32(0.9705275), np.float32(0.9683311), np.float32(0.9679051), np.float32(0.96181536), np.float32(0.95802176), np.float32(0.9596662), np.float32(0.95531255), np.float32(0.95140105), np.float32(0.9455022), np.float32(0.9399266), np.float32(0.92842156), np.float32(0.9119157), np.float32(0.9048101), np.float32(0.896476), np.float32(0.88612294), np.float32(0.89107454), np.float32(0.88402903), np.float32(0.8688189), np.float32(0.8529827), np.float32(0.8707498)], 'MDATTLTGHVKELNAANQAGKSDEVISLLKKLQAEVVPTEDLLRSSKAGVAVGKLRTHATPSVSSLAKEIVKKWRDAVEETKKKRKRAEGDEGKDVKKEKEEGNGKRVKAETGSLAATPSASTPASASTPDVKATSPPVRQPLSTIDSSRTTPRTAKSDGVADSLRADSSEGGSVDSVRDKCVIMIYDALALDSTAEIKILKERAIGIERAANKAMNFSTGNDYRAKMRSLFLNLKDKGNPALRNEIVLGYVSTEKVASMSKDEMASESVRMLKEKIASDNLFKAKAVGVTQAETDAFKCGRCHQRKCTYYQMQTRSADEPMTTFVTYVSDLTPKESLLTTCTTCSFYSDVLIVTTGGNSASFGFCLWGALYLSGFLSRRLCSQYIYEAYRCDLRVNVTKPLSAVNMPFCSVLKFK': [np.float32(0.8367528), np.float32(0.712049), np.float32(0.7735039), np.float32(0.8111296), np.float32(0.8318436), np.float32(0.80554885), np.float32(0.81316566), np.float32(0.8316701), np.float32(0.7840034), np.float32(0.75548595), np.float32(0.67346907), np.float32(0.66548264), np.float32(0.60723794), np.float32(0.510024), np.float32(0.44133836), np.float32(0.43320996), np.float32(0.42948055), np.float32(0.42018548), np.float32(0.41073513), np.float32(0.45542878), np.float32(0.44334543), np.float32(0.44053742), np.float32(0.45595753), np.float32(0.45498696), np.float32(0.41430274), np.float32(0.403144), np.float32(0.39897403), np.float32(0.3872443), np.float32(0.3773484), np.float32(0.36906332), np.float32(0.3298368), np.float32(0.30911008), np.float32(0.31418934), np.float32(0.3132031), np.float32(0.32016948), np.float32(0.36236402), np.float32(0.37663767), np.float32(0.43757904), np.float32(0.46080375), np.float32(0.47633532), np.float32(0.48291537), np.float32(0.506678), np.float32(0.519348), np.float32(0.50396824), np.float32(0.5416493), np.float32(0.5506976), np.float32(0.5279903), np.float32(0.5253643), np.float32(0.54313093), np.float32(0.582067), np.float32(0.56577617), np.float32(0.5796097), np.float32(0.54950404), np.float32(0.5722464), np.float32(0.55663437), np.float32(0.5356381), np.float32(0.54995364), np.float32(0.55294204), np.float32(0.536936), np.float32(0.4544568), np.float32(0.46340856), np.float32(0.4717513), np.float32(0.44017676), np.float32(0.46520942), np.float32(0.5089824), np.float32(0.4814467), np.float32(0.41509137), np.float32(0.42141902), np.float32(0.4305344), np.float32(0.41922924), np.float32(0.44080588), np.float32(0.47648922), np.float32(0.4940367), np.float32(0.49723047), np.float32(0.51726407), np.float32(0.52315414), np.float32(0.52097434), np.float32(0.55738515), np.float32(0.60464996), np.float32(0.66794664), np.float32(0.6831548), np.float32(0.7249163), np.float32(0.7613454), np.float32(0.7858729), np.float32(0.7907906), np.float32(0.8068917), np.float32(0.837735), np.float32(0.83697385), np.float32(0.8551172), np.float32(0.8816945), np.float32(0.89848596), np.float32(0.9049973), np.float32(0.9274512), np.float32(0.9390156), np.float32(0.9462307), np.float32(0.95087224), np.float32(0.95656705), np.float32(0.9602098), np.float32(0.9612039), np.float32(0.9661629), np.float32(0.9713119), np.float32(0.97242534), np.float32(0.974668), np.float32(0.9768614), np.float32(0.9775544), np.float32(0.97816217), np.float32(0.97868335), np.float32(0.98087674), np.float32(0.98082), np.float32(0.9814245), np.float32(0.9819344), np.float32(0.9832116), np.float32(0.98414016), np.float32(0.98498094), np.float32(0.9848791), np.float32(0.9852645), np.float32(0.984823), np.float32(0.9850241), np.float32(0.9846751), np.float32(0.9845911), np.float32(0.9845984), np.float32(0.9848529), np.float32(0.9849303), np.float32(0.98496115), np.float32(0.98474437), np.float32(0.9845532), np.float32(0.98457843), np.float32(0.9843092), np.float32(0.98410934), np.float32(0.984204), np.float32(0.9843581), np.float32(0.9839189), np.float32(0.98366344), np.float32(0.98333126), np.float32(0.9836872), np.float32(0.98364455), np.float32(0.9832907), np.float32(0.9819563), np.float32(0.98231965), np.float32(0.9825439), np.float32(0.9823685), np.float32(0.982127), np.float32(0.9824594), np.float32(0.98206675), np.float32(0.9820098), np.float32(0.98192626), np.float32(0.98093194), np.float32(0.98122966), np.float32(0.98129374), np.float32(0.9815989), np.float32(0.98239374), np.float32(0.982242), np.float32(0.9811863), np.float32(0.9813898), np.float32(0.98163295), np.float32(0.9802988), np.float32(0.98102486), np.float32(0.97906166), np.float32(0.977687), np.float32(0.9787193), np.float32(0.97945136), np.float32(0.97971296), np.float32(0.9785105), np.float32(0.9767685), np.float32(0.9737396), np.float32(0.9683165), np.float32(0.96448654), np.float32(0.9564999), np.float32(0.9481325), np.float32(0.932153), np.float32(0.90464973), np.float32(0.8664924), np.float32(0.82058835), np.float32(0.7384204), np.float32(0.6224127), np.float32(0.5648797), np.float32(0.550314), np.float32(0.5094859), np.float32(0.42467853), np.float32(0.37852338), np.float32(0.34081635), np.float32(0.2581349), np.float32(0.19151743), np.float32(0.13944764), np.float32(0.09692238), np.float32(0.086158834), np.float32(0.08067708), np.float32(0.08171687), np.float32(0.08231491), np.float32(0.07034634), np.float32(0.07449871), np.float32(0.07142317), np.float32(0.070123844), np.float32(0.06682468), np.float32(0.07168467), np.float32(0.08325958), np.float32(0.07551865), np.float32(0.07315785), np.float32(0.08706904), np.float32(0.088129744), np.float32(0.08443847), np.float32(0.09628975), np.float32(0.1124126), np.float32(0.11500328), np.float32(0.12162553), np.float32(0.13571203), np.float32(0.1558765), np.float32(0.16748445), np.float32(0.17499495), np.float32(0.18823704), np.float32(0.19934568), np.float32(0.19611175), np.float32(0.18397681), np.float32(0.17954959), np.float32(0.19879341), np.float32(0.16928817), np.float32(0.15290542), np.float32(0.17060743), np.float32(0.18582799), np.float32(0.16984487), np.float32(0.1883051), np.float32(0.1862902), np.float32(0.19869104), np.float32(0.18457624), np.float32(0.19431539), np.float32(0.19028907), np.float32(0.17112753), np.float32(0.16740082), np.float32(0.15451275), np.float32(0.15429665), np.float32(0.15030485), np.float32(0.14581034), np.float32(0.1517093), np.float32(0.14028162), np.float32(0.14348257), np.float32(0.13356882), np.float32(0.14460377), np.float32(0.15149072), np.float32(0.12558375), np.float32(0.12507494), np.float32(0.13257097), np.float32(0.1267459), np.float32(0.13171598), np.float32(0.15118377), np.float32(0.16150606), np.float32(0.17055272), np.float32(0.17456688), np.float32(0.20621416), np.float32(0.17704459), np.float32(0.16186742), np.float32(0.155617), np.float32(0.16115817), np.float32(0.15581772), np.float32(0.13638976), np.float32(0.1278682), np.float32(0.13839588), np.float32(0.14494674), np.float32(0.14496778), np.float32(0.12041857), np.float32(0.13198873), np.float32(0.13498133), np.float32(0.12964617), np.float32(0.139192), np.float32(0.14994724), np.float32(0.16764879), np.float32(0.15536053), np.float32(0.15778641), np.float32(0.14789781), np.float32(0.13401552), np.float32(0.13462546), np.float32(0.13438533), np.float32(0.13500996), np.float32(0.14219566), np.float32(0.13832669), np.float32(0.1500121), np.float32(0.13795558), np.float32(0.14509921), np.float32(0.16035442), np.float32(0.16519581), np.float32(0.16837038), np.float32(0.17752287), np.float32(0.1937792), np.float32(0.21513487), np.float32(0.20017828), np.float32(0.19517533), np.float32(0.19493006), np.float32(0.16883954), np.float32(0.18050864), np.float32(0.17776403), np.float32(0.17521045), np.float32(0.19529371), np.float32(0.23182043), np.float32(0.25849923), np.float32(0.25028333), np.float32(0.2888093), np.float32(0.3047162), np.float32(0.24924347), np.float32(0.2534593), np.float32(0.21707387), np.float32(0.2047979), np.float32(0.19532833), np.float32(0.19523692), np.float32(0.20176584), np.float32(0.20569076), np.float32(0.19893835), np.float32(0.18678977), np.float32(0.17469291), np.float32(0.1747546), np.float32(0.17051345), np.float32(0.18522404), np.float32(0.19903168), np.float32(0.19594191), np.float32(0.2026359), np.float32(0.19310546), np.float32(0.1665365), np.float32(0.157367), np.float32(0.14385208), np.float32(0.14901716), np.float32(0.12500608), np.float32(0.12476567), np.float32(0.14839606), np.float32(0.14231603), np.float32(0.15108582), np.float32(0.15499645), np.float32(0.16421795), np.float32(0.1736145), np.float32(0.17152438), np.float32(0.20074774), np.float32(0.20859908), np.float32(0.20100263), np.float32(0.22899605), np.float32(0.225736), np.float32(0.23521431), np.float32(0.2645997), np.float32(0.24740818), np.float32(0.20076425), np.float32(0.20571919), np.float32(0.2294273), np.float32(0.24077249), np.float32(0.25145522), np.float32(0.27507523), np.float32(0.26409897), np.float32(0.25536868), np.float32(0.25933525), np.float32(0.23220557), np.float32(0.22831525), np.float32(0.21149959), np.float32(0.20762739), np.float32(0.21393594), np.float32(0.19368224), np.float32(0.19198494), np.float32(0.17209357), np.float32(0.14083464), np.float32(0.17358099), np.float32(0.1788941), np.float32(0.1754119), np.float32(0.15777825), np.float32(0.13702066), np.float32(0.10243182), np.float32(0.08767063), np.float32(0.06913354), np.float32(0.069910824), np.float32(0.07266501), np.float32(0.07637329), np.float32(0.08251765), np.float32(0.08176238), np.float32(0.080356464), np.float32(0.09267581), np.float32(0.11205988), np.float32(0.11779559), np.float32(0.09947265), np.float32(0.111318626), np.float32(0.10548581), np.float32(0.1285284), np.float32(0.111097105), np.float32(0.12721492), np.float32(0.107598655), np.float32(0.11664954), np.float32(0.093360625), np.float32(0.1276686), np.float32(0.118545234), np.float32(0.14722602), np.float32(0.1831776), np.float32(0.19170843), np.float32(0.17762522), np.float32(0.28040946), np.float32(0.16350381), np.float32(0.21440865), np.float32(0.29542997), np.float32(0.32180592), np.float32(0.34549034), np.float32(0.32804018), np.float32(0.33023047), np.float32(0.34224868), np.float32(0.3969875), np.float32(0.41071334), np.float32(0.3532772), np.float32(0.32543167), np.float32(0.29274288), np.float32(0.26719972), np.float32(0.3022176), np.float32(0.39679897), np.float32(0.5021529), np.float32(0.6568577), np.float32(0.6131683), np.float32(0.61287606), np.float32(0.6437596), np.float32(0.61919147), np.float32(0.625159), np.float32(0.6779027), np.float32(0.6602744), np.float32(0.63170713), np.float32(0.547389), np.float32(0.54064274), np.float32(0.3723126), np.float32(0.40857458)], 'MAGVIAGLLMFIIILLGVMLTIKRRRNAYSYSYYLKLAKKQKETQSGAQREMGPVASADKPTTKLSASRNDEGFSSSSQDVNGFTDGSRGELSQPTLTIQTHPYRTCDPVEMSYPRDQFQPAIRVADLLQHITQMKRGQGYGFKEEYEALPEGQTASWDTAKEDENRNKNRYGNIISYDHSRVRLLVLDGDPHSDYINANYIDGYHRPRHYIATQGPMQETVKDFWRMIWQENSASIVMVTNLVEVGRHPAEHTVGNATLGRAASPGMVKCVRYWPDDTEVYGDIKVTLIETEPLAEYVIRTFTVQKKGYHEIRELRLFHFTSWPDHGVPCYATGLLGFVRQVKFLNPPEAGPIVVHCSAGAGRTGCFIAIDTMLDMAENEGVVDIFNCVRELRAQRVNLVQTEEQYVFVHDAILEACLCGNTAIPVCEFRSLYYNISRLDPQTNSSQIKDEFQTLNIVTPRVRPEDCSIGLLPRNHDKNRSMDVLPLDRCLPFLISVDGESSNYINAALMDSHKQPAAFVVTQHPLPNTVADFWRLVFDYNCSSVVMLNEMDTAQLCMQYWPEKTSGCYGPIQVEFVSADIDEDIIHRIFRICNMARPQDGYRIVQHLQYIGWPAYRDTPPSKRSLLKVVRRLEKWQEQYDGREGRTVVHCLNGGGRSGTFCAICSVCEMIQQQNIIDVFHIVKTLRNNKSNMVETLEQYKFVYEVALEYLSSF': [np.float32(0.7923674), np.float32(0.8439098), np.float32(0.8414949), np.float32(0.81678385), np.float32(0.81812125), np.float32(0.7873713), np.float32(0.7697131), np.float32(0.7710471), np.float32(0.771226), np.float32(0.7640526), np.float32(0.7637873), np.float32(0.7620778), np.float32(0.7610605), np.float32(0.75099707), np.float32(0.7644262), np.float32(0.76280826), np.float32(0.75965095), np.float32(0.7505433), np.float32(0.7562608), np.float32(0.74558663), np.float32(0.7314992), np.float32(0.7250795), np.float32(0.7128035), np.float32(0.6952905), np.float32(0.7008441), np.float32(0.6957357), np.float32(0.6942556), np.float32(0.7078526), np.float32(0.7023868), np.float32(0.71443486), np.float32(0.7524574), np.float32(0.7470916), np.float32(0.75108594), np.float32(0.7559351), np.float32(0.7899016), np.float32(0.7980281), np.float32(0.79973626), np.float32(0.79267156), np.float32(0.7937685), np.float32(0.8060795), np.float32(0.83165425), np.float32(0.8245276), np.float32(0.84289473), np.float32(0.8598732), np.float32(0.8664199), np.float32(0.8683328), np.float32(0.88665366), np.float32(0.91433734), np.float32(0.92976564), np.float32(0.94105566), np.float32(0.9552738), np.float32(0.9595533), np.float32(0.9667586), np.float32(0.97459227), np.float32(0.97821265), np.float32(0.981859), np.float32(0.9825032), np.float32(0.98466706), np.float32(0.9845435), np.float32(0.98557776), np.float32(0.9853198), np.float32(0.9849785), np.float32(0.9853189), np.float32(0.9845169), np.float32(0.98378205), np.float32(0.9835234), np.float32(0.98291343), np.float32(0.98303103), np.float32(0.98325723), np.float32(0.98343337), np.float32(0.98329836), np.float32(0.98252016), np.float32(0.9824238), np.float32(0.9817806), np.float32(0.98249775), np.float32(0.9816999), np.float32(0.9809957), np.float32(0.9813669), np.float32(0.98117113), np.float32(0.98064923), np.float32(0.98086804), np.float32(0.9791179), np.float32(0.9786644), np.float32(0.97794765), np.float32(0.9766327), np.float32(0.9767288), np.float32(0.97395986), np.float32(0.9728722), np.float32(0.9701109), np.float32(0.9680425), np.float32(0.96522677), np.float32(0.96165895), np.float32(0.95662314), np.float32(0.9521392), np.float32(0.95324385), np.float32(0.94793344), np.float32(0.9308272), np.float32(0.9143712), np.float32(0.88182527), np.float32(0.90414554), np.float32(0.8825984), np.float32(0.83227044), np.float32(0.80340433), np.float32(0.786918), np.float32(0.71868706), np.float32(0.7369516), np.float32(0.7147609), np.float32(0.7283627), np.float32(0.6971786), np.float32(0.634869), np.float32(0.6507369), np.float32(0.61507475), np.float32(0.5962218), np.float32(0.5329214), np.float32(0.51858294), np.float32(0.4434285), np.float32(0.38295442), np.float32(0.3468505), np.float32(0.3372222), np.float32(0.30636498), np.float32(0.26908377), np.float32(0.23912455), np.float32(0.25477597), np.float32(0.23333833), np.float32(0.18763143), np.float32(0.17301553), np.float32(0.19567722), np.float32(0.19853932), np.float32(0.19313757), np.float32(0.17802233), np.float32(0.16129404), np.float32(0.15582827), np.float32(0.1436564), np.float32(0.14801942), np.float32(0.13079084), np.float32(0.12053745), np.float32(0.126942), np.float32(0.1349805), np.float32(0.13838616), np.float32(0.14453065), np.float32(0.1958822), np.float32(0.21514568), np.float32(0.23030618), np.float32(0.3050794), np.float32(0.40579018), np.float32(0.43884826), np.float32(0.44450742), np.float32(0.45264485), np.float32(0.43106076), np.float32(0.39981037), np.float32(0.4017687), np.float32(0.4682346), np.float32(0.5102807), np.float32(0.5694662), np.float32(0.5653448), np.float32(0.5657389), np.float32(0.60969996), np.float32(0.58909684), np.float32(0.56322116), np.float32(0.6239648), np.float32(0.57714653), np.float32(0.55956), np.float32(0.5940333), np.float32(0.5500355), np.float32(0.46932742), np.float32(0.41984227), np.float32(0.29204035), np.float32(0.28359574), np.float32(0.263396), np.float32(0.24112754), np.float32(0.20684274), np.float32(0.18137427), np.float32(0.15541653), np.float32(0.14826715), np.float32(0.120211855), np.float32(0.09488302), np.float32(0.07242908), np.float32(0.06580981), np.float32(0.06080877), np.float32(0.052207127), np.float32(0.045212567), np.float32(0.04383755), np.float32(0.03761515), np.float32(0.038092386), np.float32(0.036658727), np.float32(0.032683045), np.float32(0.031200651), np.float32(0.032374583), np.float32(0.032844167), np.float32(0.033828586), np.float32(0.03180396), np.float32(0.031101795), np.float32(0.02914428), np.float32(0.03033713), np.float32(0.029587833), np.float32(0.033886667), np.float32(0.038314126), np.float32(0.048614543), np.float32(0.052659247), np.float32(0.055269707), np.float32(0.057165723), np.float32(0.0570046), np.float32(0.057499547), np.float32(0.057529505), np.float32(0.055991154), np.float32(0.053206842), np.float32(0.049797755), np.float32(0.0555749), np.float32(0.060130764), np.float32(0.057132334), np.float32(0.045600303), np.float32(0.049309775), np.float32(0.047805328), np.float32(0.044183876), np.float32(0.039186392), np.float32(0.041341648), np.float32(0.040929798), np.float32(0.039368708), np.float32(0.037319504), np.float32(0.037922077), np.float32(0.04350228), np.float32(0.042435206), np.float32(0.044809), np.float32(0.043902427), np.float32(0.043854073), np.float32(0.042486787), np.float32(0.040697414), np.float32(0.03506956), np.float32(0.030575978), np.float32(0.028083522), np.float32(0.027273282), np.float32(0.022422044), np.float32(0.018773196), np.float32(0.019544708), np.float32(0.02008185), np.float32(0.017712198), np.float32(0.019229371), np.float32(0.02235593), np.float32(0.026026618), np.float32(0.026165951), np.float32(0.031791814), np.float32(0.03606489), np.float32(0.041909564), np.float32(0.041576583), np.float32(0.03646802), np.float32(0.03561805), np.float32(0.038371395), np.float32(0.050238814), np.float32(0.055798516), np.float32(0.06591262), np.float32(0.08387512), np.float32(0.093281746), np.float32(0.11782224), np.float32(0.12420752), np.float32(0.13214888), np.float32(0.14480081), np.float32(0.1731287), np.float32(0.15183489), np.float32(0.15097243), np.float32(0.13805804), np.float32(0.117738314), np.float32(0.114484936), np.float32(0.11194217), np.float32(0.100714095), np.float32(0.09474925), np.float32(0.099409916), np.float32(0.10235221), np.float32(0.092937306), np.float32(0.099308535), np.float32(0.09392247), np.float32(0.08577797), np.float32(0.08243296), np.float32(0.08263493), np.float32(0.07556199), np.float32(0.07540557), np.float32(0.070207186), np.float32(0.06853696), np.float32(0.060936343), np.float32(0.053369533), np.float32(0.05559217), np.float32(0.057780646), np.float32(0.060478255), np.float32(0.06695271), np.float32(0.07162542), np.float32(0.07481528), np.float32(0.07705514), np.float32(0.071706176), np.float32(0.0716542), np.float32(0.06329947), np.float32(0.057177495), np.float32(0.051082067), np.float32(0.04639894), np.float32(0.044343546), np.float32(0.043990575), np.float32(0.04675063), np.float32(0.04959199), np.float32(0.05585562), np.float32(0.061110016), np.float32(0.059240296), np.float32(0.067820236), np.float32(0.073404245), np.float32(0.07512227), np.float32(0.080048814), np.float32(0.080518775), np.float32(0.07668238), np.float32(0.0723006), np.float32(0.06519899), np.float32(0.06551603), np.float32(0.06491859), np.float32(0.057359617), np.float32(0.05802256), np.float32(0.062710024), np.float32(0.06398667), np.float32(0.06336624), np.float32(0.06930324), np.float32(0.07834259), np.float32(0.08173434), np.float32(0.08176081), np.float32(0.077721275), np.float32(0.06807535), np.float32(0.05748022), np.float32(0.052224223), np.float32(0.04987927), np.float32(0.04564715), np.float32(0.044154402), np.float32(0.043618735), np.float32(0.03892353), np.float32(0.033738196), np.float32(0.031150924), np.float32(0.031454045), np.float32(0.03365205), np.float32(0.03262295), np.float32(0.035604283), np.float32(0.041833617), np.float32(0.043257594), np.float32(0.0466081), np.float32(0.05604907), np.float32(0.060430806), np.float32(0.06524184), np.float32(0.061706886), np.float32(0.058744404), np.float32(0.0593295), np.float32(0.054403406), np.float32(0.04933996), np.float32(0.046772853), np.float32(0.04582123), np.float32(0.044979867), np.float32(0.04562607), np.float32(0.04308682), np.float32(0.046715636), np.float32(0.048754446), np.float32(0.05373488), np.float32(0.059020065), np.float32(0.056086324), np.float32(0.045350704), np.float32(0.040576145), np.float32(0.030445786), np.float32(0.028402414), np.float32(0.022447158), np.float32(0.017548136), np.float32(0.014897838), np.float32(0.012522187), np.float32(0.010015623), np.float32(0.009108506), np.float32(0.010081512), np.float32(0.010308563), np.float32(0.012118212), np.float32(0.015233893), np.float32(0.01986324), np.float32(0.026090104), np.float32(0.03361253), np.float32(0.030687803), np.float32(0.03293371), np.float32(0.033446606), np.float32(0.02874212), np.float32(0.02670435), np.float32(0.026084125), np.float32(0.02405981), np.float32(0.024312342), np.float32(0.029856771), np.float32(0.035098128), np.float32(0.035460446), np.float32(0.039873846), np.float32(0.04678339), np.float32(0.048985608), np.float32(0.05648266), np.float32(0.059216164), np.float32(0.06870303), np.float32(0.06625789), np.float32(0.06568206), np.float32(0.07331012), np.float32(0.06743258), np.float32(0.063747786), np.float32(0.065233916), np.float32(0.060000263), np.float32(0.057831302), np.float32(0.056272823), np.float32(0.055542674), np.float32(0.057441752), np.float32(0.056997683), np.float32(0.056098554), np.float32(0.06271056), np.float32(0.061080255), np.float32(0.053251904), np.float32(0.05206694), np.float32(0.051496852), np.float32(0.044002872), np.float32(0.042398814), np.float32(0.0415018), np.float32(0.039583676), np.float32(0.042916685), np.float32(0.04066132), np.float32(0.0403922), np.float32(0.036638074), np.float32(0.033946436), np.float32(0.031215096), np.float32(0.02779039), np.float32(0.024398686), np.float32(0.024722654), np.float32(0.031374972), np.float32(0.032227136), np.float32(0.027758658), np.float32(0.02870579), np.float32(0.029811246), np.float32(0.029665094), np.float32(0.031226445), np.float32(0.03488729), np.float32(0.042553928), np.float32(0.04334234), np.float32(0.051053114), np.float32(0.059318688), np.float32(0.06610307), np.float32(0.074245036), np.float32(0.07836227), np.float32(0.086152345), np.float32(0.10162956), np.float32(0.10609521), np.float32(0.11283788), np.float32(0.11822022), np.float32(0.14325464), np.float32(0.15847199), np.float32(0.16087732), np.float32(0.17848961), np.float32(0.1831564), np.float32(0.17073452), np.float32(0.18496992), np.float32(0.19148885), np.float32(0.2322605), np.float32(0.2271741), np.float32(0.29107434), np.float32(0.30630574), np.float32(0.28428835), np.float32(0.2871979), np.float32(0.29763448), np.float32(0.28780758), np.float32(0.27978113), np.float32(0.26271132), np.float32(0.24858753), np.float32(0.22919108), np.float32(0.20029029), np.float32(0.13688247), np.float32(0.13311686), np.float32(0.108444996), np.float32(0.10059614), np.float32(0.1058238), np.float32(0.12434482), np.float32(0.13112518), np.float32(0.14709671), np.float32(0.17750399), np.float32(0.18483691), np.float32(0.17316131), np.float32(0.17482008), np.float32(0.1785443), np.float32(0.17402475), np.float32(0.15119013), np.float32(0.15940376), np.float32(0.14590134), np.float32(0.13400306), np.float32(0.13200086), np.float32(0.12759635), np.float32(0.13649532), np.float32(0.13219635), np.float32(0.13731378), np.float32(0.14093566), np.float32(0.12830648), np.float32(0.12137105), np.float32(0.10906534), np.float32(0.09220566), np.float32(0.092359714), np.float32(0.08896182), np.float32(0.08376836), np.float32(0.07430971), np.float32(0.0656625), np.float32(0.056883365), np.float32(0.049102828), np.float32(0.045197286), np.float32(0.041664142), np.float32(0.040558167), np.float32(0.04161988), np.float32(0.03962424), np.float32(0.043921713), np.float32(0.042822048), np.float32(0.0418969), np.float32(0.052467063), np.float32(0.06316676), np.float32(0.06723934), np.float32(0.069704555), np.float32(0.08155096), np.float32(0.08738164), np.float32(0.08009107), np.float32(0.08169298), np.float32(0.07147576), np.float32(0.07056816), np.float32(0.061809257), np.float32(0.060505804), np.float32(0.061123054), np.float32(0.060696382), np.float32(0.06716715), np.float32(0.07061526), np.float32(0.06227273), np.float32(0.059455596), np.float32(0.062263753), np.float32(0.06286028), np.float32(0.061158862), np.float32(0.063336425), np.float32(0.06002805), np.float32(0.049387537), np.float32(0.037234772), np.float32(0.03389594), np.float32(0.030862903), np.float32(0.033051427), np.float32(0.03490287), np.float32(0.039171886), np.float32(0.03948641), np.float32(0.040591173), np.float32(0.040083956), np.float32(0.036617555), np.float32(0.033331048), np.float32(0.031945102), np.float32(0.034143195), np.float32(0.031683847), np.float32(0.028953288), np.float32(0.028192408), np.float32(0.030005973), np.float32(0.028852776), np.float32(0.024425214), np.float32(0.023589479), np.float32(0.025192328), np.float32(0.025550464), np.float32(0.027772294), np.float32(0.029629044), np.float32(0.03479554), np.float32(0.039943658), np.float32(0.048068985), np.float32(0.04724424), np.float32(0.053799145), np.float32(0.056614913), np.float32(0.05859501), np.float32(0.06146625), np.float32(0.06509839), np.float32(0.06889617), np.float32(0.07289214), np.float32(0.07332666), np.float32(0.070253715), np.float32(0.07157598), np.float32(0.06670048), np.float32(0.0674078), np.float32(0.06888693), np.float32(0.07025112), np.float32(0.080226265), np.float32(0.08618717), np.float32(0.09043229), np.float32(0.09476757), np.float32(0.10068731), np.float32(0.1015671), np.float32(0.087864876), np.float32(0.08038419), np.float32(0.074761406), np.float32(0.06160571), np.float32(0.049952365), np.float32(0.046235956), np.float32(0.03956526), np.float32(0.034768887), np.float32(0.034569558), np.float32(0.032991894), np.float32(0.033909645), np.float32(0.037344404), np.float32(0.043611355), np.float32(0.04789979), np.float32(0.05300953), np.float32(0.052432455), np.float32(0.05221921), np.float32(0.053640123), np.float32(0.046857044), np.float32(0.04485062), np.float32(0.04379984), np.float32(0.03929227), np.float32(0.03333703), np.float32(0.038580205), np.float32(0.041070797), np.float32(0.04154305), np.float32(0.044048257), np.float32(0.048141062), np.float32(0.051753122), np.float32(0.05063465), np.float32(0.055176426), np.float32(0.069753595), np.float32(0.074688606), np.float32(0.08157916), np.float32(0.087868206), np.float32(0.09113519), np.float32(0.08609702), np.float32(0.082362056), np.float32(0.08461064), np.float32(0.09095585), np.float32(0.08452582), np.float32(0.07554285), np.float32(0.100567736), np.float32(0.09854421), np.float32(0.08644887), np.float32(0.097226635), np.float32(0.11127453), np.float32(0.10138106), np.float32(0.10100854), np.float32(0.11440976), np.float32(0.10957016), np.float32(0.12068639), np.float32(0.13730603), np.float32(0.1456862), np.float32(0.14100622), np.float32(0.14106531), np.float32(0.13756788), np.float32(0.14329326), np.float32(0.14649494), np.float32(0.13819489), np.float32(0.13871197), np.float32(0.14156929), np.float32(0.12766866), np.float32(0.12757109), np.float32(0.12860972), np.float32(0.12035423), np.float32(0.12098542), np.float32(0.1427694), np.float32(0.16825819), np.float32(0.20393333), np.float32(0.20286356), np.float32(0.22486484), np.float32(0.26028496), np.float32(0.2140516), np.float32(0.250254), np.float32(0.24403246), np.float32(0.22220075), np.float32(0.22749011), np.float32(0.173916), np.float32(0.12242876), np.float32(0.10800098), np.float32(0.07068937), np.float32(0.050462235), np.float32(0.04935964), np.float32(0.047045305), np.float32(0.04606463), np.float32(0.052198008), np.float32(0.060630526), np.float32(0.06816579), np.float32(0.07065539), np.float32(0.07059718), np.float32(0.06749396), np.float32(0.06671601), np.float32(0.05281789), np.float32(0.04539147), np.float32(0.044752028), np.float32(0.038152482), np.float32(0.03391087), np.float32(0.038272563), np.float32(0.040819943), np.float32(0.041519057), np.float32(0.04855004), np.float32(0.060190775), np.float32(0.07135205), np.float32(0.07970669), np.float32(0.094397105), np.float32(0.11598291), np.float32(0.11046748), np.float32(0.11082115), np.float32(0.13318087), np.float32(0.126181), np.float32(0.11388558), np.float32(0.1218096), np.float32(0.114344664), np.float32(0.110980585), np.float32(0.11446466), np.float32(0.122481085), np.float32(0.13467152), np.float32(0.13510711), np.float32(0.14537649), np.float32(0.15375853), np.float32(0.1627537), np.float32(0.16492914), np.float32(0.17726542), np.float32(0.17011228), np.float32(0.1403623), np.float32(0.123638526), np.float32(0.13050283), np.float32(0.12114744), np.float32(0.111697875), np.float32(0.10614984), np.float32(0.10905541), np.float32(0.09712451), np.float32(0.10963339), np.float32(0.13718459), np.float32(0.14813563), np.float32(0.11436509), np.float32(0.13003266), np.float32(0.14032733), np.float32(0.14311448)], 'MSSEGDPGRDPSTTALSTVAVQAGDTQIIISVLKSGDLIQLQLTEAHPDLLEIGNNQEESRKLLQEHDQLMTGLKRNEGRVQELLKQADETMEEKQGDERVYEAMALSLSEAWTTLTNHLQKRRTLLLLTCQFYDHALEFAIKIDESEELQSSGQDLIRTEAELSAELMQKYSLLEKSMLVLNKSYELLDYLRGFQADSALKVDGLLELLQDRRRQVDQRMTRQIQDLELSRKICQWEKQEQEVSYFTCVLKVIQYLDQKLLGSSLSESEEILQEYKEFELKARVKDLLIYQDIYCISLLYFSAVFLCVSQAFEELAVVESGIKGLKTQTVNLPDLAKQHEELHRRIRDAAADPLLRAQIILQKLSTQSDGISARAGWFTKWVLKPDSCQAYRELAGKRQQLLASFDDLEDKVQNTITTPQIH': [np.float32(0.96560615), np.float32(0.9654848), np.float32(0.9661601), np.float32(0.9660058), np.float32(0.9628052), np.float32(0.95238966), np.float32(0.9377741), np.float32(0.93197614), np.float32(0.920076), np.float32(0.8959263), np.float32(0.83157367), np.float32(0.8195123), np.float32(0.79978126), np.float32(0.7848967), np.float32(0.74194515), np.float32(0.68917704), np.float32(0.6090887), np.float32(0.55550927), np.float32(0.5101708), np.float32(0.47241527), np.float32(0.43476066), np.float32(0.3892395), np.float32(0.3852554), np.float32(0.39113325), np.float32(0.3284984), np.float32(0.33146232), np.float32(0.30630752), np.float32(0.28469962), np.float32(0.25421223), np.float32(0.24411163), np.float32(0.19833766), np.float32(0.17631592), np.float32(0.18404146), np.float32(0.21200867), np.float32(0.2316834), np.float32(0.21959603), np.float32(0.23285867), np.float32(0.23424385), np.float32(0.23652898), np.float32(0.21818933), np.float32(0.24903156), np.float32(0.27012923), np.float32(0.24714822), np.float32(0.2425516), np.float32(0.2764259), np.float32(0.3013539), np.float32(0.29491034), np.float32(0.294754), np.float32(0.29212373), np.float32(0.2888848), np.float32(0.30861902), np.float32(0.3053836), np.float32(0.3037688), np.float32(0.3138249), np.float32(0.32889035), np.float32(0.3284924), np.float32(0.33485863), np.float32(0.33898684), np.float32(0.33395436), np.float32(0.32675976), np.float32(0.33860585), np.float32(0.35397354), np.float32(0.34632882), np.float32(0.3611195), np.float32(0.37812927), np.float32(0.39157066), np.float32(0.3917163), np.float32(0.39254895), np.float32(0.39578748), np.float32(0.37988386), np.float32(0.36904025), np.float32(0.36353633), np.float32(0.35520995), np.float32(0.35120708), np.float32(0.3744703), np.float32(0.39823225), np.float32(0.38024956), np.float32(0.3527212), np.float32(0.36690125), np.float32(0.38809475), np.float32(0.38504368), np.float32(0.3926992), np.float32(0.3930642), np.float32(0.39637205), np.float32(0.4017277), np.float32(0.39220873), np.float32(0.3915519), np.float32(0.368074), np.float32(0.36820093), np.float32(0.3666793), np.float32(0.35577106), np.float32(0.35763413), np.float32(0.3311396), np.float32(0.3600964), np.float32(0.34747592), np.float32(0.34107628), np.float32(0.3432353), np.float32(0.3408996), np.float32(0.29935977), np.float32(0.32526255), np.float32(0.35229817), np.float32(0.27662706), np.float32(0.24960664), np.float32(0.26014802), np.float32(0.22615011), np.float32(0.19146131), np.float32(0.18792714), np.float32(0.18120831), np.float32(0.16397783), np.float32(0.1609426), np.float32(0.16334878), np.float32(0.16259028), np.float32(0.15299141), np.float32(0.15591584), np.float32(0.13869837), np.float32(0.122765444), np.float32(0.11311757), np.float32(0.10731424), np.float32(0.090416275), np.float32(0.07969976), np.float32(0.08022989), np.float32(0.080891676), np.float32(0.06979344), np.float32(0.06929614), np.float32(0.07721777), np.float32(0.082730226), np.float32(0.07762655), np.float32(0.07853625), np.float32(0.07172741), np.float32(0.07389271), np.float32(0.060562223), np.float32(0.0774462), np.float32(0.07868299), np.float32(0.078311265), np.float32(0.07580393), np.float32(0.07041915), np.float32(0.08449475), np.float32(0.09529324), np.float32(0.100494735), np.float32(0.13103193), np.float32(0.1408552), np.float32(0.17128484), np.float32(0.17106315), np.float32(0.1893396), np.float32(0.20568311), np.float32(0.20942847), np.float32(0.21029516), np.float32(0.21492772), np.float32(0.24633491), np.float32(0.29233706), np.float32(0.3143588), np.float32(0.334716), np.float32(0.3590826), np.float32(0.37282962), np.float32(0.3848969), np.float32(0.38364905), np.float32(0.37729573), np.float32(0.3701228), np.float32(0.3552603), np.float32(0.35643768), np.float32(0.28206998), np.float32(0.2545552), np.float32(0.24789459), np.float32(0.22621505), np.float32(0.20525956), np.float32(0.19794567), np.float32(0.18895198), np.float32(0.17729281), np.float32(0.16589041), np.float32(0.16607879), np.float32(0.16108006), np.float32(0.14730112), np.float32(0.14974046), np.float32(0.13951334), np.float32(0.13907446), np.float32(0.12586945), np.float32(0.12278085), np.float32(0.1270106), np.float32(0.121914715), np.float32(0.16940923), np.float32(0.16119461), np.float32(0.16085292), np.float32(0.15229018), np.float32(0.1674441), np.float32(0.1946067), np.float32(0.19256857), np.float32(0.19526598), np.float32(0.19651395), np.float32(0.21291164), np.float32(0.19860126), np.float32(0.2323553), np.float32(0.21115395), np.float32(0.20059468), np.float32(0.19020988), np.float32(0.19095552), np.float32(0.17708945), np.float32(0.1664266), np.float32(0.19586334), np.float32(0.16753617), np.float32(0.15652561), np.float32(0.17026629), np.float32(0.18482764), np.float32(0.15967332), np.float32(0.15899272), np.float32(0.1839056), np.float32(0.16587444), np.float32(0.16026904), np.float32(0.17576405), np.float32(0.16866444), np.float32(0.15820648), np.float32(0.15781696), np.float32(0.16964903), np.float32(0.17028926), np.float32(0.16401935), np.float32(0.16329652), np.float32(0.17961001), np.float32(0.16710183), np.float32(0.17358118), np.float32(0.18061624), np.float32(0.19227137), np.float32(0.18392557), np.float32(0.21045634), np.float32(0.22847667), np.float32(0.20323643), np.float32(0.20633446), np.float32(0.1934753), np.float32(0.19602606), np.float32(0.18800639), np.float32(0.19276325), np.float32(0.20747727), np.float32(0.2195596), np.float32(0.19335167), np.float32(0.18238541), np.float32(0.18412669), np.float32(0.17034607), np.float32(0.14359576), np.float32(0.12843016), np.float32(0.1157708), np.float32(0.10311543), np.float32(0.0929795), np.float32(0.100215614), np.float32(0.08396618), np.float32(0.08253516), np.float32(0.08549012), np.float32(0.08240118), np.float32(0.07892309), np.float32(0.0775071), np.float32(0.0810999), np.float32(0.09033368), np.float32(0.09427839), np.float32(0.0943635), np.float32(0.100137584), np.float32(0.10545764), np.float32(0.09655769), np.float32(0.10100223), np.float32(0.10833137), np.float32(0.11218544), np.float32(0.115130894), np.float32(0.1377438), np.float32(0.15437943), np.float32(0.1643192), np.float32(0.18006448), np.float32(0.19072852), np.float32(0.21351334), np.float32(0.20314856), np.float32(0.22407062), np.float32(0.2504764), np.float32(0.24648224), np.float32(0.24859954), np.float32(0.24511474), np.float32(0.2571584), np.float32(0.25013915), np.float32(0.23154728), np.float32(0.23425326), np.float32(0.22883496), np.float32(0.20595233), np.float32(0.18256873), np.float32(0.15851414), np.float32(0.1480022), np.float32(0.109282695), np.float32(0.098648824), np.float32(0.09627549), np.float32(0.08458568), np.float32(0.07987922), np.float32(0.07805035), np.float32(0.079806484), np.float32(0.0662833), np.float32(0.060830094), np.float32(0.060668577), np.float32(0.053857617), np.float32(0.046466447), np.float32(0.039321136), np.float32(0.03270225), np.float32(0.033819743), np.float32(0.026624199), np.float32(0.02479255), np.float32(0.021603435), np.float32(0.019369774), np.float32(0.015349724), np.float32(0.0151748685), np.float32(0.016152123), np.float32(0.016631894), np.float32(0.015822742), np.float32(0.022364698), np.float32(0.037440244), np.float32(0.036371477), np.float32(0.05121928), np.float32(0.14987645), np.float32(0.13655806), np.float32(0.12430069), np.float32(0.11818638), np.float32(0.07535346), np.float32(0.08658763), np.float32(0.06699094), np.float32(0.05060966), np.float32(0.059109617), np.float32(0.07114646), np.float32(0.08400445), np.float32(0.08574176), np.float32(0.094656795), np.float32(0.11190619), np.float32(0.13908891), np.float32(0.16386785), np.float32(0.17463484), np.float32(0.17493285), np.float32(0.1740985), np.float32(0.18283431), np.float32(0.20874819), np.float32(0.20909645), np.float32(0.21548484), np.float32(0.21153904), np.float32(0.19610174), np.float32(0.18996145), np.float32(0.2055145), np.float32(0.20920077), np.float32(0.2133642), np.float32(0.20057419), np.float32(0.19717568), np.float32(0.19925374), np.float32(0.18143821), np.float32(0.16490977), np.float32(0.15740222), np.float32(0.14784259), np.float32(0.14067076), np.float32(0.1346587), np.float32(0.14343111), np.float32(0.12321156), np.float32(0.104975164), np.float32(0.1088515), np.float32(0.102916606), np.float32(0.09248225), np.float32(0.09562051), np.float32(0.11072312), np.float32(0.1053703), np.float32(0.09653473), np.float32(0.09983339), np.float32(0.114934154), np.float32(0.12497884), np.float32(0.15576436), np.float32(0.16931337), np.float32(0.15514089), np.float32(0.15281379), np.float32(0.1926557), np.float32(0.20292929), np.float32(0.18798551), np.float32(0.17644095), np.float32(0.18649407), np.float32(0.16276266), np.float32(0.15353343), np.float32(0.1567909), np.float32(0.16824964), np.float32(0.16092844), np.float32(0.16399933), np.float32(0.15790032), np.float32(0.17874937), np.float32(0.19930336), np.float32(0.19812128), np.float32(0.1776352), np.float32(0.17816912), np.float32(0.16132896), np.float32(0.13614994), np.float32(0.13114752), np.float32(0.12601763), np.float32(0.114550374), np.float32(0.108450554), np.float32(0.11333178), np.float32(0.12006512), np.float32(0.11638063), np.float32(0.12923281), np.float32(0.13581017), np.float32(0.13213597), np.float32(0.14037693), np.float32(0.14701746), np.float32(0.1470878), np.float32(0.14072737), np.float32(0.15243964), np.float32(0.16089123), np.float32(0.15375474), np.float32(0.1451573), np.float32(0.14170611), np.float32(0.14688726), np.float32(0.15046532), np.float32(0.15210523), np.float32(0.16244264), np.float32(0.17429662), np.float32(0.16913131), np.float32(0.19976269), np.float32(0.21382524), np.float32(0.26001936), np.float32(0.27539808), np.float32(0.28558993), np.float32(0.30710015), np.float32(0.32444042), np.float32(0.30825886), np.float32(0.35231537), np.float32(0.39427054), np.float32(0.38277885), np.float32(0.3893233), np.float32(0.44401827), np.float32(0.46586597), np.float32(0.43862066), np.float32(0.4546593), np.float32(0.44624007)], 'MPPNSKSKRRKNKSKQHNKKNGNSDPEQSINPTQLVPRMEPELYHTESDYPTSRVIKRAPNGDVIVEPINTDDDKKERTANLTHNKDSMDSASSLAFTLDSHWESLSPEEKKTILRIEKEEVFNVIRNYQDDHSCSCSVCGRRHLAMDQEMERIYNTLYAMDKDKDPETNPIKFHLGIIKELQISKNQQQNDLSSTKGEVVKNFLSSSTVGSLKEEVLHFKQKQLSKQEQAHNETADNTSLLEENLNNIHINKTSSEISANFNSVSDEELQQKYSNFTKTFISSHPKIAEEYVQKMMMYPNIRALTDDLMNSNGQGFLNAIEDFVRDGQIQASKKDDSITEDEASSTDLTDPKEFTTMLHSGKPLTEDEYADLQRNIAERMTNAYDTASKKFKDVSQLEKELFTRFMSGRDKKSFRELIIQSFKNKFDGELGPSVLAATLSSCFSSQSKDTSLDTDSIYEDEDEEDYDDYSEYAEDSEEVSEYEGIEAVEKPEHDEKSNGIRETLHLSYDHDHKRQNHPHHHYHSTSTHSEDELSEEEYISDIELPHDPHKHFHRDDDILDGDEDEPEEEDENEGDDEEDTYDSGLDETDRLEEGRKLIQIAITKLLQSRIMASYHEKQADNNRLKLLQELEEEKRKKREKEEKKQKKREKEKEKKRLQQLAKEEEKRKREEEKERLKKELEEREMRRREAQRKKVEEAKRKKDEERKRRLEEQQRREEMQEKQRKQKEELKRKREEEKKRIREQKRLEQEKLQKEKEEEERQRLIAEDALRKQKLNEEQTSANILSAKPFTENGVGNPVSSQSHPNMTNYQEDNSCSINDEILKMVNSVAASKPVSPTGFNVHDLLLPSTNNQMPAMEQSHLPQPGNQNNHFGTTTIPNALDLATKSSLQTENNYLMNSQTLENTSLLMHNNSSPTKLLPNDFGLSSWGGLTNTMSINPTCKPPVIQTSEMESQAHKSSPQATMPSFGLPNGGTHRKSFTDELNTLTSMLSSSGFADTSLSSSGFPPSQRSVWNDQKSSFSGPSTAGNFNNSSIQSGMLLAPTLGSVESFPNRTSIWDSSTTPMMNKSELSGRNITSTAQDSPAFMASNIWSSNSQYNSPYLTSNVLQSPQISSGVDESHILDSIYNTYLAISPQDSLNPYIAIGTLFQNLVGLNLDYSTFINKLISMQGAYNCEFFTDNNGSITHVRFARQTPAGHSKGLLNQLFSGLNDPTATPFTSRPHTSTRASFPIASSTTQTS': [np.float32(0.97225136), np.float32(0.97458583), np.float32(0.97471017), np.float32(0.976101), np.float32(0.9761922), np.float32(0.97636855), np.float32(0.97652245), np.float32(0.97763157), np.float32(0.9782974), np.float32(0.9786911), np.float32(0.9785176), np.float32(0.9794587), np.float32(0.9791018), np.float32(0.97923994), np.float32(0.9798553), np.float32(0.98072135), np.float32(0.9804227), np.float32(0.97983253), np.float32(0.97912097), np.float32(0.9792118), np.float32(0.9789018), np.float32(0.977936), np.float32(0.9773029), np.float32(0.97700024), np.float32(0.9767625), np.float32(0.9751439), np.float32(0.9751781), np.float32(0.9737328), np.float32(0.9738548), np.float32(0.9724243), np.float32(0.9724826), np.float32(0.9718978), np.float32(0.97008485), np.float32(0.9698917), np.float32(0.96904224), np.float32(0.96774834), np.float32(0.9662343), np.float32(0.9661769), np.float32(0.9676204), np.float32(0.9667489), np.float32(0.9655398), np.float32(0.9647829), np.float32(0.9626584), np.float32(0.96277183), np.float32(0.9586906), np.float32(0.95819944), np.float32(0.9612476), np.float32(0.9597227), np.float32(0.9650899), np.float32(0.96800107), np.float32(0.96776205), np.float32(0.96787494), np.float32(0.96929973), np.float32(0.9693738), np.float32(0.96923167), np.float32(0.968623), np.float32(0.96722007), np.float32(0.9661905), np.float32(0.9639685), np.float32(0.9643373), np.float32(0.96811664), np.float32(0.9674384), np.float32(0.96820986), np.float32(0.9697211), np.float32(0.9703818), np.float32(0.97141594), np.float32(0.9732502), np.float32(0.97152203), np.float32(0.9716483), np.float32(0.97255456), np.float32(0.9732064), np.float32(0.9733805), np.float32(0.9733647), np.float32(0.9716178), np.float32(0.972644), np.float32(0.97341913), np.float32(0.9717046), np.float32(0.97058284), np.float32(0.9693745), np.float32(0.9685961), np.float32(0.96807927), np.float32(0.96069896), np.float32(0.961119), np.float32(0.95478183), np.float32(0.94820356), np.float32(0.9521004), np.float32(0.9405556), np.float32(0.9369299), np.float32(0.93451643), np.float32(0.9264128), np.float32(0.92131245), np.float32(0.9069996), np.float32(0.91226286), np.float32(0.89226556), np.float32(0.8713142), np.float32(0.8683307), np.float32(0.8436855), np.float32(0.8225511), np.float32(0.8178302), np.float32(0.80033857), np.float32(0.76232636), np.float32(0.7396109), np.float32(0.7115117), np.float32(0.6373357), np.float32(0.56960684), np.float32(0.5576016), np.float32(0.45878547), np.float32(0.42276236), np.float32(0.42392528), np.float32(0.3792128), np.float32(0.36115682), np.float32(0.3180749), np.float32(0.27043045), np.float32(0.2625268), np.float32(0.21983841), np.float32(0.17512186), np.float32(0.17255944), np.float32(0.16331677), np.float32(0.1589059), np.float32(0.15481387), np.float32(0.16216186), np.float32(0.15460715), np.float32(0.1519199), np.float32(0.13923629), np.float32(0.13465025), np.float32(0.13525221), np.float32(0.1438925), np.float32(0.1498126), np.float32(0.1664084), np.float32(0.16058883), np.float32(0.1624421), np.float32(0.1903835), np.float32(0.17182022), np.float32(0.16379723), np.float32(0.17296301), np.float32(0.1636378), np.float32(0.14279725), np.float32(0.17196596), np.float32(0.18175761), np.float32(0.1546569), np.float32(0.15452808), np.float32(0.17347601), np.float32(0.15575615), np.float32(0.1210575), np.float32(0.11717724), np.float32(0.10787526), np.float32(0.098179184), np.float32(0.11411627), np.float32(0.11051914), np.float32(0.12199647), np.float32(0.10460726), np.float32(0.11516713), np.float32(0.1269958), np.float32(0.1361896), np.float32(0.13322602), np.float32(0.15081498), np.float32(0.17385079), np.float32(0.18018807), np.float32(0.19398543), np.float32(0.20361342), np.float32(0.21257934), np.float32(0.21980481), np.float32(0.26274854), np.float32(0.24068788), np.float32(0.23811315), np.float32(0.27701807), np.float32(0.2595705), np.float32(0.24139151), np.float32(0.2434958), np.float32(0.27206817), np.float32(0.2612067), np.float32(0.24329121), np.float32(0.23546864), np.float32(0.24177589), np.float32(0.25950608), np.float32(0.2635023), np.float32(0.25894517), np.float32(0.2592029), np.float32(0.2677), np.float32(0.28639606), np.float32(0.3072207), np.float32(0.33360115), np.float32(0.38478392), np.float32(0.38502526), np.float32(0.4007605), np.float32(0.4196302), np.float32(0.4426605), np.float32(0.4544724), np.float32(0.49229324), np.float32(0.48092243), np.float32(0.60478026), np.float32(0.6540175), np.float32(0.63583225), np.float32(0.6015019), np.float32(0.63561416), np.float32(0.63606745), np.float32(0.64824593), np.float32(0.6571845), np.float32(0.65132403), np.float32(0.61148435), np.float32(0.60510606), np.float32(0.6004798), np.float32(0.5861194), np.float32(0.58616686), np.float32(0.54962987), np.float32(0.5277843), np.float32(0.4859306), np.float32(0.49481696), np.float32(0.4853979), np.float32(0.46922562), np.float32(0.44260615), np.float32(0.468832), np.float32(0.4305634), np.float32(0.44467214), np.float32(0.44818342), np.float32(0.46334904), np.float32(0.49940836), np.float32(0.489863), np.float32(0.4877893), np.float32(0.50936264), np.float32(0.5317074), np.float32(0.57280636), np.float32(0.58666575), np.float32(0.5993407), np.float32(0.6082719), np.float32(0.62779695), np.float32(0.63579077), np.float32(0.6520728), np.float32(0.647658), np.float32(0.71768916), np.float32(0.7178909), np.float32(0.7197324), np.float32(0.7425886), np.float32(0.7423107), np.float32(0.73998475), np.float32(0.7502909), np.float32(0.7512552), np.float32(0.7648743), np.float32(0.76135516), np.float32(0.7425276), np.float32(0.76243097), np.float32(0.76145536), np.float32(0.75568736), np.float32(0.7746128), np.float32(0.8205056), np.float32(0.85247344), np.float32(0.8603682), np.float32(0.87729007), np.float32(0.87751573), np.float32(0.8763098), np.float32(0.85641396), np.float32(0.8419445), np.float32(0.8450991), np.float32(0.8505784), np.float32(0.87568593), np.float32(0.8617188), np.float32(0.86167157), np.float32(0.84253263), np.float32(0.7916971), np.float32(0.7526199), np.float32(0.73610735), np.float32(0.73805076), np.float32(0.70229584), np.float32(0.66270065), np.float32(0.66167784), np.float32(0.6540969), np.float32(0.58651394), np.float32(0.5910176), np.float32(0.52701783), np.float32(0.46026805), np.float32(0.47881725), np.float32(0.5004617), np.float32(0.4466586), np.float32(0.41327745), np.float32(0.39581296), np.float32(0.38372755), np.float32(0.35236716), np.float32(0.32784364), np.float32(0.33544257), np.float32(0.351528), np.float32(0.30741537), np.float32(0.28031045), np.float32(0.29549173), np.float32(0.28557038), np.float32(0.28234312), np.float32(0.2794292), np.float32(0.27817923), np.float32(0.27604142), np.float32(0.28364933), np.float32(0.28993455), np.float32(0.28834498), np.float32(0.27830046), np.float32(0.24868946), np.float32(0.25185528), np.float32(0.24259101), np.float32(0.23975483), np.float32(0.23762675), np.float32(0.2472483), np.float32(0.27153277), np.float32(0.26361042), np.float32(0.26420334), np.float32(0.28544217), np.float32(0.27869245), np.float32(0.30274016), np.float32(0.3181794), np.float32(0.31356147), np.float32(0.31735837), np.float32(0.33240575), np.float32(0.32096595), np.float32(0.29150146), np.float32(0.2913376), np.float32(0.31269312), np.float32(0.24414411), np.float32(0.19072947), np.float32(0.21518326), np.float32(0.18627006), np.float32(0.18813242), np.float32(0.24639545), np.float32(0.2711717), np.float32(0.25102904), np.float32(0.21941616), np.float32(0.2671014), np.float32(0.3001748), np.float32(0.31122577), np.float32(0.31951305), np.float32(0.33855426), np.float32(0.38205197), np.float32(0.34828928), np.float32(0.38791752), np.float32(0.45586088), np.float32(0.49733686), np.float32(0.52670926), np.float32(0.60206044), np.float32(0.7221503), np.float32(0.75966156), np.float32(0.7861858), np.float32(0.8213235), np.float32(0.8698412), np.float32(0.8765468), np.float32(0.90559894), np.float32(0.9324537), np.float32(0.9436765), np.float32(0.9466265), np.float32(0.94311285), np.float32(0.94750106), np.float32(0.9483668), np.float32(0.93970203), np.float32(0.93321395), np.float32(0.9285155), np.float32(0.91154486), np.float32(0.9053987), np.float32(0.8950962), np.float32(0.8875514), np.float32(0.8697181), np.float32(0.8429823), np.float32(0.8254757), np.float32(0.8124363), np.float32(0.7965921), np.float32(0.73739624), np.float32(0.6987279), np.float32(0.6353414), np.float32(0.5781679), np.float32(0.5064415), np.float32(0.49837688), np.float32(0.4627453), np.float32(0.37471807), np.float32(0.3166871), np.float32(0.33106735), np.float32(0.36815763), np.float32(0.3341735), np.float32(0.3147747), np.float32(0.31994346), np.float32(0.27474502), np.float32(0.19997863), np.float32(0.21218134), np.float32(0.22803721), np.float32(0.21801785), np.float32(0.21559659), np.float32(0.21545857), np.float32(0.20556885), np.float32(0.19468176), np.float32(0.20300055), np.float32(0.21263003), np.float32(0.20532057), np.float32(0.19838884), np.float32(0.21532263), np.float32(0.2127411), np.float32(0.20557883), np.float32(0.20861906), np.float32(0.20924553), np.float32(0.20053878), np.float32(0.18656172), np.float32(0.19743253), np.float32(0.20391421), np.float32(0.19567032), np.float32(0.18386537), np.float32(0.19059953), np.float32(0.19680004), np.float32(0.20436755), np.float32(0.20278779), np.float32(0.22348124), np.float32(0.23668808), np.float32(0.23876551), np.float32(0.21699364), np.float32(0.21368891), np.float32(0.20267966), np.float32(0.18426275), np.float32(0.16723607), np.float32(0.17278363), np.float32(0.19276118), np.float32(0.19235246), np.float32(0.17332031), np.float32(0.1716533), np.float32(0.16966684), np.float32(0.18169145), np.float32(0.17921028), np.float32(0.20998986), np.float32(0.24056304), np.float32(0.26318568), np.float32(0.28794464), np.float32(0.28564364), np.float32(0.28484744), np.float32(0.28038743), np.float32(0.26391488), np.float32(0.26747113), np.float32(0.2947868), np.float32(0.32221538), np.float32(0.31301808), np.float32(0.2920854), np.float32(0.3300528), np.float32(0.31807294), np.float32(0.30807486), np.float32(0.34570915), np.float32(0.40590873), np.float32(0.40307352), np.float32(0.46015978), np.float32(0.48436874), np.float32(0.5322531), np.float32(0.56659204), np.float32(0.6111947), np.float32(0.65032196), np.float32(0.69330084), np.float32(0.6989584), np.float32(0.7565635), np.float32(0.8253063), np.float32(0.79937655), np.float32(0.8273175), np.float32(0.8459287), np.float32(0.8679081), np.float32(0.87757796), np.float32(0.87945473), np.float32(0.88365567), np.float32(0.8982068), np.float32(0.911365), np.float32(0.9323381), np.float32(0.95284057), np.float32(0.9639799), np.float32(0.96743137), np.float32(0.9739401), np.float32(0.9748185), np.float32(0.9746679), np.float32(0.97437966), np.float32(0.975301), np.float32(0.97531533), np.float32(0.9760434), np.float32(0.9748922), np.float32(0.97609395), np.float32(0.9763287), np.float32(0.976217), np.float32(0.976449), np.float32(0.9764773), np.float32(0.97654766), np.float32(0.9771268), np.float32(0.9767149), np.float32(0.9770512), np.float32(0.97698534), np.float32(0.9764781), np.float32(0.975716), np.float32(0.97585833), np.float32(0.97520316), np.float32(0.9757068), np.float32(0.9760297), np.float32(0.9754498), np.float32(0.977114), np.float32(0.97773653), np.float32(0.97693425), np.float32(0.97688496), np.float32(0.97687143), np.float32(0.9765486), np.float32(0.9778776), np.float32(0.9765221), np.float32(0.9761505), np.float32(0.97568727), np.float32(0.97586536), np.float32(0.97534114), np.float32(0.97488505), np.float32(0.97471195), np.float32(0.9742183), np.float32(0.97416), np.float32(0.9741374), np.float32(0.9737202), np.float32(0.9734387), np.float32(0.97345597), np.float32(0.97264117), np.float32(0.97305566), np.float32(0.97262007), np.float32(0.9723012), np.float32(0.9715726), np.float32(0.97204846), np.float32(0.9713221), np.float32(0.972445), np.float32(0.9724832), np.float32(0.9743096), np.float32(0.9730618), np.float32(0.9726801), np.float32(0.9722316), np.float32(0.97369033), np.float32(0.97385955), np.float32(0.9739155), np.float32(0.9746927), np.float32(0.9762814), np.float32(0.97567046), np.float32(0.97603285), np.float32(0.97476506), np.float32(0.9748837), np.float32(0.9747908), np.float32(0.97534275), np.float32(0.97463834), np.float32(0.9749326), np.float32(0.97394615), np.float32(0.9729068), np.float32(0.9735764), np.float32(0.97347856), np.float32(0.9729125), np.float32(0.9733244), np.float32(0.97329324), np.float32(0.97172797), np.float32(0.9715229), np.float32(0.97210926), np.float32(0.9729341), np.float32(0.9724005), np.float32(0.9716069), np.float32(0.97060186), np.float32(0.9702068), np.float32(0.97075576), np.float32(0.96996045), np.float32(0.9703456), np.float32(0.97179633), np.float32(0.9719131), np.float32(0.9729392), np.float32(0.9729666), np.float32(0.9736656), np.float32(0.97450656), np.float32(0.9751125), np.float32(0.9754097), np.float32(0.9760863), np.float32(0.97605896), np.float32(0.9748166), np.float32(0.9760609), np.float32(0.9756866), np.float32(0.97603464), np.float32(0.97630197), np.float32(0.9772011), np.float32(0.9768993), np.float32(0.97833806), np.float32(0.97822577), np.float32(0.97925615), np.float32(0.98041683), np.float32(0.98097205), np.float32(0.9813526), np.float32(0.98160064), np.float32(0.9813736), np.float32(0.98027426), np.float32(0.9798394), np.float32(0.9796592), np.float32(0.9780229), np.float32(0.9765841), np.float32(0.9727065), np.float32(0.96838623), np.float32(0.9627106), np.float32(0.9615817), np.float32(0.95630807), np.float32(0.9540102), np.float32(0.94760233), np.float32(0.9413182), np.float32(0.9386784), np.float32(0.9323422), np.float32(0.9169045), np.float32(0.90593), np.float32(0.8848102), np.float32(0.85277605), np.float32(0.81118375), np.float32(0.75141656), np.float32(0.6527619), np.float32(0.54263204), np.float32(0.46926197), np.float32(0.38945013), np.float32(0.3605605), np.float32(0.36996126), np.float32(0.35160246), np.float32(0.33235982), np.float32(0.32605124), np.float32(0.30204377), np.float32(0.27638087), np.float32(0.27089658), np.float32(0.27086228), np.float32(0.29163116), np.float32(0.3020361), np.float32(0.3148799), np.float32(0.28946006), np.float32(0.30141094), np.float32(0.36244136), np.float32(0.38147473), np.float32(0.39424494), np.float32(0.4008113), np.float32(0.428558), np.float32(0.44704548), np.float32(0.48259938), np.float32(0.5238293), np.float32(0.53104264), np.float32(0.5501631), np.float32(0.5864346), np.float32(0.59780383), np.float32(0.60246366), np.float32(0.60673773), np.float32(0.6157771), np.float32(0.6313484), np.float32(0.63798285), np.float32(0.6390671), np.float32(0.6407784), np.float32(0.64282846), np.float32(0.63948005), np.float32(0.6445244), np.float32(0.64142585), np.float32(0.63777214), np.float32(0.6449474), np.float32(0.65426004), np.float32(0.6633324), np.float32(0.6676294), np.float32(0.6646361), np.float32(0.67716897), np.float32(0.67728794), np.float32(0.68324304), np.float32(0.68669486), np.float32(0.6937715), np.float32(0.69278216), np.float32(0.6872116), np.float32(0.68757355), np.float32(0.69249934), np.float32(0.6889106), np.float32(0.68474656), np.float32(0.6913184), np.float32(0.692481), np.float32(0.6970808), np.float32(0.69796306), np.float32(0.7027554), np.float32(0.70123726), np.float32(0.69993013), np.float32(0.6984543), np.float32(0.7020044), np.float32(0.70125484), np.float32(0.6988888), np.float32(0.7031027), np.float32(0.7025233), np.float32(0.7031278), np.float32(0.7009833), np.float32(0.70544577), np.float32(0.70820755), np.float32(0.70595145), np.float32(0.70682055), np.float32(0.7074637), np.float32(0.71269375), np.float32(0.7087945), np.float32(0.71287745), np.float32(0.71851647), np.float32(0.7190194), np.float32(0.7185522), np.float32(0.7287183), np.float32(0.7287389), np.float32(0.7332107), np.float32(0.7328854), np.float32(0.73136127), np.float32(0.7308852), np.float32(0.7294312), np.float32(0.7349589), np.float32(0.7317346), np.float32(0.7352776), np.float32(0.7291987), np.float32(0.727058), np.float32(0.73194355), np.float32(0.73276645), np.float32(0.7307399), np.float32(0.7315411), np.float32(0.734742), np.float32(0.7334403), np.float32(0.7266308), np.float32(0.7230855), np.float32(0.724249), np.float32(0.71802753), np.float32(0.71577036), np.float32(0.71431774), np.float32(0.7104148), np.float32(0.71342593), np.float32(0.71261317), np.float32(0.7124792), np.float32(0.7101193), np.float32(0.7064416), np.float32(0.70878416), np.float32(0.70841014), np.float32(0.70964414), np.float32(0.70605004), np.float32(0.7139459), np.float32(0.71000856), np.float32(0.7142077), np.float32(0.71423286), np.float32(0.70929366), np.float32(0.71409565), np.float32(0.7156112), np.float32(0.7170496), np.float32(0.7183378), np.float32(0.71730036), np.float32(0.7110185), np.float32(0.7197597), np.float32(0.72739923), np.float32(0.72738105), np.float32(0.72546184), np.float32(0.7152369), np.float32(0.7089301), np.float32(0.7125603), np.float32(0.7196599), np.float32(0.71680605), np.float32(0.7185029), np.float32(0.71942055), np.float32(0.71832824), np.float32(0.71978295), np.float32(0.72412), np.float32(0.7181853), np.float32(0.7116465), np.float32(0.71383566), np.float32(0.71323377), np.float32(0.7132797), np.float32(0.7053943), np.float32(0.7104775), np.float32(0.7131225), np.float32(0.7083348), np.float32(0.7090331), np.float32(0.71073514), np.float32(0.7146822), np.float32(0.7181313), np.float32(0.71080226), np.float32(0.7068881), np.float32(0.70382965), np.float32(0.6978884), np.float32(0.7088484), np.float32(0.7061499), np.float32(0.70147806), np.float32(0.7012181), np.float32(0.70290554), np.float32(0.6956917), np.float32(0.6954344), np.float32(0.6923539), np.float32(0.69245356), np.float32(0.69318205), np.float32(0.69518375), np.float32(0.69364727), np.float32(0.7003144), np.float32(0.7073369), np.float32(0.7248915), np.float32(0.7355796), np.float32(0.74690986), np.float32(0.7593998), np.float32(0.7858827), np.float32(0.8022074), np.float32(0.8219377), np.float32(0.83984196), np.float32(0.8496577), np.float32(0.8588145), np.float32(0.869541), np.float32(0.88340414), np.float32(0.89466614), np.float32(0.9028958), np.float32(0.9043354), np.float32(0.9163493), np.float32(0.92605746), np.float32(0.937429), np.float32(0.9422966), np.float32(0.94643444), np.float32(0.95136917), np.float32(0.9585413), np.float32(0.96247655), np.float32(0.96591914), np.float32(0.97064096), np.float32(0.97277075), np.float32(0.9755653), np.float32(0.977594), np.float32(0.978687), np.float32(0.9790107), np.float32(0.9770692), np.float32(0.97809505), np.float32(0.9786189), np.float32(0.97790796), np.float32(0.97873896), np.float32(0.9786606), np.float32(0.97681856), np.float32(0.9766639), np.float32(0.9749611), np.float32(0.97132236), np.float32(0.968437), np.float32(0.96516055), np.float32(0.96066636), np.float32(0.957019), np.float32(0.94435656), np.float32(0.9299769), np.float32(0.9223136), np.float32(0.9076781), np.float32(0.889834), np.float32(0.8758426), np.float32(0.86607486), np.float32(0.8530258), np.float32(0.8418917), np.float32(0.84354085), np.float32(0.8422061), np.float32(0.84229845), np.float32(0.8298548), np.float32(0.8116821), np.float32(0.79693145), np.float32(0.7969674), np.float32(0.8040809), np.float32(0.8047435), np.float32(0.8218036), np.float32(0.84006673), np.float32(0.87060577), np.float32(0.9007638), np.float32(0.92141247), np.float32(0.9289245), np.float32(0.94436187), np.float32(0.9483876), np.float32(0.95022315), np.float32(0.9567653), np.float32(0.96380544), np.float32(0.9667817), np.float32(0.96947306), np.float32(0.9713031), np.float32(0.9723015), np.float32(0.9720509), np.float32(0.9738618), np.float32(0.9744994), np.float32(0.97535634), np.float32(0.9748069), np.float32(0.97574824), np.float32(0.9758396), np.float32(0.9755411), np.float32(0.97598404), np.float32(0.97557926), np.float32(0.97617924), np.float32(0.97690195), np.float32(0.97804636), np.float32(0.978848), np.float32(0.97884274), np.float32(0.97915614), np.float32(0.9793427), np.float32(0.9810594), np.float32(0.98138154), np.float32(0.981307), np.float32(0.9806913), np.float32(0.9805909), np.float32(0.9801201), np.float32(0.979852), np.float32(0.98047274), np.float32(0.98072386), np.float32(0.9804016), np.float32(0.97969145), np.float32(0.9786831), np.float32(0.9781592), np.float32(0.9776923), np.float32(0.9770998), np.float32(0.9768325), np.float32(0.9749839), np.float32(0.9751805), np.float32(0.974133), np.float32(0.9732448), np.float32(0.9725103), np.float32(0.97237736), np.float32(0.97128916), np.float32(0.97066003), np.float32(0.9700107), np.float32(0.9706315), np.float32(0.9689557), np.float32(0.9683856), np.float32(0.96990025), np.float32(0.96929705), np.float32(0.9712361), np.float32(0.9715325), np.float32(0.97069585), np.float32(0.97088516), np.float32(0.97043604), np.float32(0.9696618), np.float32(0.9719615), np.float32(0.9724702), np.float32(0.97299767), np.float32(0.97439486), np.float32(0.974814), np.float32(0.97466815), np.float32(0.9749452), np.float32(0.97568685), np.float32(0.9756162), np.float32(0.975604), np.float32(0.9766058), np.float32(0.9763337), np.float32(0.97490066), np.float32(0.97431326), np.float32(0.9750993), np.float32(0.9760577), np.float32(0.97585356), np.float32(0.9761261), np.float32(0.9750122), np.float32(0.97521293), np.float32(0.97664374), np.float32(0.9759912), np.float32(0.97592306), np.float32(0.9770603), np.float32(0.976723), np.float32(0.9778642), np.float32(0.9777895), np.float32(0.977657), np.float32(0.97826606), np.float32(0.97895366), np.float32(0.9788496), np.float32(0.97872525), np.float32(0.9791423), np.float32(0.9789792), np.float32(0.979123), np.float32(0.9777323), np.float32(0.9782401), np.float32(0.9772794), np.float32(0.9771696), np.float32(0.97666025), np.float32(0.9774393), np.float32(0.9750139), np.float32(0.9758129), np.float32(0.9766283), np.float32(0.97610486), np.float32(0.9757794), np.float32(0.9763588), np.float32(0.9756596), np.float32(0.9770402), np.float32(0.97758317), np.float32(0.9772161), np.float32(0.97799236), np.float32(0.9782728), np.float32(0.9783624), np.float32(0.97887474), np.float32(0.9791347), np.float32(0.9788602), np.float32(0.97814), np.float32(0.9777698), np.float32(0.97951674), np.float32(0.9797315), np.float32(0.97986573), np.float32(0.97982764), np.float32(0.9802555), np.float32(0.9799597), np.float32(0.9808319), np.float32(0.9808951), np.float32(0.9807859), np.float32(0.9807256), np.float32(0.98074454), np.float32(0.9785417), np.float32(0.97734845), np.float32(0.9747285), np.float32(0.97360355), np.float32(0.97206074), np.float32(0.9706862), np.float32(0.96933985), np.float32(0.9660158), np.float32(0.96344393), np.float32(0.9549318), np.float32(0.9462254), np.float32(0.943762), np.float32(0.9394927), np.float32(0.9159223), np.float32(0.91156316), np.float32(0.8930985), np.float32(0.8844789), np.float32(0.8852105), np.float32(0.88481045), np.float32(0.8831155), np.float32(0.8763344), np.float32(0.87561136), np.float32(0.86365175), np.float32(0.8664596), np.float32(0.88044447), np.float32(0.8911244), np.float32(0.90757865), np.float32(0.9150272), np.float32(0.9291069), np.float32(0.93452954), np.float32(0.934922), np.float32(0.9416866), np.float32(0.9497873), np.float32(0.9745746), np.float32(0.9741193), np.float32(0.97529477), np.float32(0.97558445), np.float32(0.9754828), np.float32(0.9761198), np.float32(0.97669387), np.float32(0.9762998), np.float32(0.974191), np.float32(0.976536), np.float32(0.9765713), np.float32(0.976935), np.float32(0.9771214), np.float32(0.97597116), np.float32(0.97727877), np.float32(0.9779037), np.float32(0.97812223), np.float32(0.9783952), np.float32(0.97756827), np.float32(0.97721696), np.float32(0.9768604), np.float32(0.9766898), np.float32(0.9763156), np.float32(0.9763259), np.float32(0.9769571), np.float32(0.97708035), np.float32(0.97690713), np.float32(0.97781235), np.float32(0.97918063), np.float32(0.9802374), np.float32(0.9795833), np.float32(0.98024863), np.float32(0.9804411), np.float32(0.98076147), np.float32(0.9806527), np.float32(0.9810827), np.float32(0.98089844), np.float32(0.98080355), np.float32(0.9796662), np.float32(0.9796412), np.float32(0.97957236), np.float32(0.97927904), np.float32(0.9786734), np.float32(0.97868687), np.float32(0.97776425), np.float32(0.97821623), np.float32(0.9787336), np.float32(0.977706), np.float32(0.97727144), np.float32(0.9764038), np.float32(0.97650254), np.float32(0.97631437), np.float32(0.9752858), np.float32(0.9744469), np.float32(0.9742143), np.float32(0.9742295), np.float32(0.9737154), np.float32(0.97118664), np.float32(0.97168374), np.float32(0.97201186), np.float32(0.9726054), np.float32(0.97217786), np.float32(0.9727544), np.float32(0.9724931), np.float32(0.9740199), np.float32(0.9740984), np.float32(0.97291934), np.float32(0.9738478), np.float32(0.97436154), np.float32(0.97480243), np.float32(0.9748708), np.float32(0.9731665), np.float32(0.9725008), np.float32(0.9739172), np.float32(0.9748809), np.float32(0.974311), np.float32(0.97472554), np.float32(0.9738191), np.float32(0.9732314), np.float32(0.9724663), np.float32(0.97160286), np.float32(0.9702261), np.float32(0.96554995), np.float32(0.9627336), np.float32(0.96134114), np.float32(0.9626164), np.float32(0.9624769), np.float32(0.9665078), np.float32(0.96453667), np.float32(0.961462), np.float32(0.9626439), np.float32(0.96536314), np.float32(0.96428144), np.float32(0.9616527), np.float32(0.9617743), np.float32(0.9651378), np.float32(0.9673267), np.float32(0.96900284), np.float32(0.96235466), np.float32(0.95530295), np.float32(0.9552072), np.float32(0.9549467), np.float32(0.9503589), np.float32(0.94743615), np.float32(0.9327241), np.float32(0.93182373), np.float32(0.93000215), np.float32(0.92867213), np.float32(0.9246914), np.float32(0.91699463), np.float32(0.8893621), np.float32(0.85350376), np.float32(0.8118704), np.float32(0.74284524), np.float32(0.66523045), np.float32(0.5426102), np.float32(0.53219223), np.float32(0.49450552), np.float32(0.38005292), np.float32(0.35166237), np.float32(0.32636547), np.float32(0.23949496), np.float32(0.20922825), np.float32(0.19181775), np.float32(0.18579163), np.float32(0.1963773), np.float32(0.18068795), np.float32(0.15975589), np.float32(0.14342034), np.float32(0.124068104), np.float32(0.093950376), np.float32(0.09032432), np.float32(0.079867914), np.float32(0.07013154), np.float32(0.0753656), np.float32(0.07870845), np.float32(0.06592866), np.float32(0.061075788), np.float32(0.06562258), np.float32(0.071689606), np.float32(0.06351338), np.float32(0.06199047), np.float32(0.061795283), np.float32(0.06568437), np.float32(0.061221585), np.float32(0.06273945), np.float32(0.070817724), np.float32(0.06455619), np.float32(0.051454548), np.float32(0.053233802), np.float32(0.0427302), np.float32(0.04124942), np.float32(0.041276988), np.float32(0.042611327), np.float32(0.038658857), np.float32(0.03881285), np.float32(0.045357432), np.float32(0.047160666), np.float32(0.0488084), np.float32(0.0562339), np.float32(0.059130415), np.float32(0.06323387), np.float32(0.06270929), np.float32(0.059073072), np.float32(0.06722099), np.float32(0.06285685), np.float32(0.06370861), np.float32(0.067236766), np.float32(0.0710887), np.float32(0.0811214), np.float32(0.08203412), np.float32(0.08652271), np.float32(0.084712625), np.float32(0.07710071), np.float32(0.07928534), np.float32(0.080968924), np.float32(0.06864137), np.float32(0.06691027), np.float32(0.06658135), np.float32(0.077512816), np.float32(0.07367435), np.float32(0.08011137), np.float32(0.07384981), np.float32(0.07895558), np.float32(0.09139337), np.float32(0.111125715), np.float32(0.110449456), np.float32(0.13080694), np.float32(0.13192913), np.float32(0.14643669), np.float32(0.14772524), np.float32(0.13796261), np.float32(0.13227668), np.float32(0.11367874), np.float32(0.09438114), np.float32(0.09144682), np.float32(0.1004153), np.float32(0.109010704), np.float32(0.113299966), np.float32(0.15148458), np.float32(0.16116656), np.float32(0.17786707), np.float32(0.2086799), np.float32(0.2679217), np.float32(0.3120583), np.float32(0.38019696), np.float32(0.4189143), np.float32(0.45009878), np.float32(0.4612227), np.float32(0.44943795), np.float32(0.46742448), np.float32(0.47267896), np.float32(0.5012827), np.float32(0.6030761), np.float32(0.66121346), np.float32(0.6732411), np.float32(0.7425172), np.float32(0.8241671), np.float32(0.8701171), np.float32(0.9145647), np.float32(0.9284491), np.float32(0.94448555), np.float32(0.9432103), np.float32(0.95427024), np.float32(0.96216303), np.float32(0.9676458), np.float32(0.969857), np.float32(0.9729077), np.float32(0.97496706), np.float32(0.97520804), np.float32(0.97629195), np.float32(0.97626936), np.float32(0.97733796), np.float32(0.9764158), np.float32(0.9751449), np.float32(0.9735614), np.float32(0.9710959), np.float32(0.9712596), np.float32(0.9713634), np.float32(0.9688128)], 'EVSRLWKRGGRALIMSQPPPRIVCLICGSSSATAGLNEGALVHCACCCEPYHPFCAEKDFLSADVVTKMKKKTWVCRNCLSGFSRRSLVDLLVCRRCKKTYHSECLGPSYPTKPSKNKVWVCMRCVRCQSCGASKPGASGCKWTHDFTMCQRCGDLYEKGNFCPICQRCYSDEDYECRMIQCAGCKRWVHSKCESLSVEMYTLLAHMPNSVTYKCPDCDIRKILSSLPPPTWKSLMEKEVQTGLEAVTMGLFHNRATCFVKSEPSDGKPMKPDDSARPHDLFAVRFAVHNSRYHSVGEFSSDVMGVLDSVADEGDRASVRKAFCKEAGSVFPWFNFETGKVRDSDDLPDYLLPNATMPPAPEHDYAQWQDKDIVTHPGTPNPSPMKSQCSSSTPSKSDPWFSPLKGAEDLRQCIFCSKYGDDHPMNAGRLLYCSQDEWCHVNCALWSAEVYEQHDGSLQNVQSAASRGKMMKCEHCKLPGATVGCNTRDCPKNYHFMCARNTDCSFQDDKKVFCLRHQGNAKLELLSDEEFEVMRMVCVDNDEMRPNRRWQRGILASSITVKVGSLTVHHLGRLGVASDTRDCLIPAAFRMTRVFWSAFFPSRKTVYTITVSEKKPSFDGNQAKPQTDNNNLTISHTNEDEDLPLMPPRSIIHSQSPSCVTNLAERMETTPPIGPLSPTRYRNPDRRATGGTYTIISSINKTLPQMLTPLPTQPKYTKGKSTNSPMNPFSGEFSTSIIINPVFSDTIGNPQTFTEIAVGENVPAETLAKDVSESVKFEADFEINNCKPKEFVSNTEPTDSVGGTLQLSEGVKAVNQSVAVNQSVDVNQSNLKPKETIHFSDSSVTTRSRSRNSSVSTAVLPLSRPVTPDSEIDASFSNTGSQTPNDSIEIPRGGEDDVPSGGDALHSPLPKMEEQHPIIDTPLKEEELPEATVESLKDDSSFLVTSECPVLNADEVQTLLESPEPVNSTPLSPPMQYNYIQPQQPVCQPPVINYPLYGLPRPMVQTPRFMGVTPKQRPTIRRHIQQSIPRTYTPRNKISQVPRPPFQELVTMTAHPWVRSTPVIVQPSISRVASPYPPAQNMTPTFNNPNTYPQQFQPQVAPNTLLPVAYSLRVTMAMAGDLNTDTLAPPTIPRLNFTNQPRKPTNTCPRHPNQPSNQQINQQSMVNQSPQTGNENRTSPPLSSSRPYLVYNISSEDGYAVQGTDLQELISQLLSTVQECRTTREASPTVALHAVMTPFSFLGVSHDAIRFLVEQLPGARYCHRYRAKYHKHKKATEEVSPTSTPHGCARAEQYKGRSKPDMFSFLASKHRYPPEYDPDRQDDDSLNPRRSTGLDLPMAMRFRQLRQLTRDSVGVFRSTIHGRGLYCKRDFDGGEMIMEYTGQIIRRELTDKREKYYESKSIGCYMFRMDDYFVVDATVLGSGARFINHSCEPNCYSRIVQFEGKKHIVIFALRRILRGEELTYDYKFPIEDDSHKIACHCGARLCRKFMN': [np.float32(0.73439753), np.float32(0.84359056), np.float32(0.85082775), np.float32(0.8326727), np.float32(0.8381413), np.float32(0.7945084), np.float32(0.7163256), np.float32(0.6826571), np.float32(0.5959172), np.float32(0.5813264), np.float32(0.45877033), np.float32(0.4555788), np.float32(0.41231582), np.float32(0.36661243), np.float32(0.33343738), np.float32(0.29432628), np.float32(0.23945935), np.float32(0.2198111), np.float32(0.23872823), np.float32(0.20783933), np.float32(0.16594754), np.float32(0.15950276), np.float32(0.15784782), np.float32(0.15432192), np.float32(0.1605885), np.float32(0.23693024), np.float32(0.24307337), np.float32(0.24034958), np.float32(0.23097263), np.float32(0.20296778), np.float32(0.17362927), np.float32(0.13828896), np.float32(0.12197757), np.float32(0.1362012), np.float32(0.14786337), np.float32(0.14793104), np.float32(0.15153271), np.float32(0.15766656), np.float32(0.19075619), np.float32(0.20633267), np.float32(0.2026694), np.float32(0.20359623), np.float32(0.16910979), np.float32(0.13832118), np.float32(0.1366849), np.float32(0.14427237), np.float32(0.16194902), np.float32(0.18737818), np.float32(0.18697128), np.float32(0.171051), np.float32(0.15999758), np.float32(0.160903), np.float32(0.19709319), np.float32(0.18087362), np.float32(0.21123116), np.float32(0.2358628), np.float32(0.26297945), np.float32(0.27242276), np.float32(0.290804), np.float32(0.30781758), np.float32(0.32155672), np.float32(0.3033945), np.float32(0.29854408), np.float32(0.29682142), np.float32(0.276165), np.float32(0.27313748), np.float32(0.28684318), np.float32(0.2944492), np.float32(0.30039322), np.float32(0.2990751), np.float32(0.30083716), np.float32(0.31588712), np.float32(0.33563116), np.float32(0.34621397), np.float32(0.4302523), np.float32(0.43889853), np.float32(0.4116494), np.float32(0.33888057), np.float32(0.38616627), np.float32(0.377241), np.float32(0.33077905), np.float32(0.3262602), np.float32(0.31068572), np.float32(0.29356495), np.float32(0.29404747), np.float32(0.27776992), np.float32(0.27361524), np.float32(0.28563935), np.float32(0.28893858), np.float32(0.27583265), np.float32(0.27032003), np.float32(0.2745466), np.float32(0.28645268), np.float32(0.2883388), np.float32(0.28224564), np.float32(0.26247624), np.float32(0.2603619), np.float32(0.24725942), np.float32(0.22293763), np.float32(0.2341065), np.float32(0.25436985), np.float32(0.2697295), np.float32(0.26399982), np.float32(0.26986054), np.float32(0.30128554), np.float32(0.31270224), np.float32(0.29529282), np.float32(0.29140142), np.float32(0.29487407), np.float32(0.29881728), np.float32(0.30628008), np.float32(0.30250618), np.float32(0.30399123), np.float32(0.29954332), np.float32(0.31147563), np.float32(0.31462908), np.float32(0.31259158), np.float32(0.38223353), np.float32(0.37019825), np.float32(0.3716798), np.float32(0.31613427), np.float32(0.30350012), np.float32(0.28719595), np.float32(0.27323216), np.float32(0.2731565), np.float32(0.2909058), np.float32(0.2852864), np.float32(0.27896878), np.float32(0.27263546), np.float32(0.250363), np.float32(0.23467143), np.float32(0.26649287), np.float32(0.2709611), np.float32(0.27869782), np.float32(0.30014315), np.float32(0.29865044), np.float32(0.2984733), np.float32(0.31777608), np.float32(0.28834978), np.float32(0.28520113), np.float32(0.32212895), np.float32(0.3042843), np.float32(0.28492737), np.float32(0.27339372), np.float32(0.25305593), np.float32(0.2487028), np.float32(0.2479124), np.float32(0.23974526), np.float32(0.23401693), np.float32(0.20546664), np.float32(0.1921876), np.float32(0.1769274), np.float32(0.17137061), np.float32(0.16923438), np.float32(0.16965541), np.float32(0.17617248), np.float32(0.17344278), np.float32(0.15702952), np.float32(0.14849317), np.float32(0.16100764), np.float32(0.16637209), np.float32(0.19110954), np.float32(0.21405442), np.float32(0.20965776), np.float32(0.1985492), np.float32(0.19203287), np.float32(0.19270064), np.float32(0.18179107), np.float32(0.16830811), np.float32(0.17633422), np.float32(0.14718556), np.float32(0.12980002), np.float32(0.13079898), np.float32(0.12789825), np.float32(0.12696455), np.float32(0.12930511), np.float32(0.13206583), np.float32(0.1349416), np.float32(0.1445685), np.float32(0.13943683), np.float32(0.15445665), np.float32(0.15290369), np.float32(0.14748251), np.float32(0.14858182), np.float32(0.15262918), np.float32(0.14906675), np.float32(0.14512725), np.float32(0.14795357), np.float32(0.1475213), np.float32(0.14994365), np.float32(0.15249941), np.float32(0.15460685), np.float32(0.16164042), np.float32(0.1570429), np.float32(0.20114818), np.float32(0.17534018), np.float32(0.20419905), np.float32(0.2212525), np.float32(0.22346352), np.float32(0.21188113), np.float32(0.21661642), np.float32(0.21763794), np.float32(0.25300527), np.float32(0.21613698), np.float32(0.20636578), np.float32(0.21190704), np.float32(0.21109821), np.float32(0.18187536), np.float32(0.17411229), np.float32(0.20588091), np.float32(0.19782948), np.float32(0.18222874), np.float32(0.18196839), np.float32(0.196536), np.float32(0.2114203), np.float32(0.16243945), np.float32(0.15391214), np.float32(0.15315035), np.float32(0.1541929), np.float32(0.15903844), np.float32(0.14656812), np.float32(0.14509958), np.float32(0.14628503), np.float32(0.13909952), np.float32(0.12732187), np.float32(0.12288088), np.float32(0.11670521), np.float32(0.1279515), np.float32(0.12061436), np.float32(0.11937615), np.float32(0.118642345), np.float32(0.107509926), np.float32(0.10885183), np.float32(0.105838284), np.float32(0.10255898), np.float32(0.09562915), np.float32(0.09650259), np.float32(0.08941592), np.float32(0.082468204), np.float32(0.08206355), np.float32(0.076579235), np.float32(0.073242575), np.float32(0.06647273), np.float32(0.0669252), np.float32(0.06729012), np.float32(0.059140354), np.float32(0.052365486), np.float32(0.05338603), np.float32(0.051695634), np.float32(0.049286682), np.float32(0.04017606), np.float32(0.040565237), np.float32(0.05002455), np.float32(0.049127623), np.float32(0.056699827), np.float32(0.06845024), np.float32(0.087669276), np.float32(0.096496776), np.float32(0.10664284), np.float32(0.14444743), np.float32(0.17979972), np.float32(0.19713415), np.float32(0.24778791), np.float32(0.30527768), np.float32(0.29895517), np.float32(0.29833072), np.float32(0.29481408), np.float32(0.29056805), np.float32(0.28411072), np.float32(0.28874427), np.float32(0.34736973), np.float32(0.3884293), np.float32(0.36199665), np.float32(0.33980086), np.float32(0.2962113), np.float32(0.2673653), np.float32(0.20276126), np.float32(0.17146273), np.float32(0.1474231), np.float32(0.120083906), np.float32(0.101149045), np.float32(0.09545609), np.float32(0.08117654), np.float32(0.07238468), np.float32(0.07089903), np.float32(0.06248001), np.float32(0.058952257), np.float32(0.0496852), np.float32(0.04912924), np.float32(0.049203325), np.float32(0.05065939), np.float32(0.043233003), np.float32(0.04705296), np.float32(0.045963272), np.float32(0.04932857), np.float32(0.045946345), np.float32(0.050508454), np.float32(0.051923845), np.float32(0.051043887), np.float32(0.0578256), np.float32(0.068853386), np.float32(0.07489516), np.float32(0.07043121), np.float32(0.08464495), np.float32(0.07752691), np.float32(0.0846444), np.float32(0.081336305), np.float32(0.08497643), np.float32(0.08026954), np.float32(0.08427764), np.float32(0.08780601), np.float32(0.08512983), np.float32(0.08374593), np.float32(0.10139206), np.float32(0.10992887), np.float32(0.11924328), np.float32(0.13086621), np.float32(0.13805513), np.float32(0.1454815), np.float32(0.1591349), np.float32(0.16302522), np.float32(0.1593687), np.float32(0.17333958), np.float32(0.28631538), np.float32(0.272192), np.float32(0.2230756), np.float32(0.2164624), np.float32(0.24639226), np.float32(0.20121406), np.float32(0.18553634), np.float32(0.17049229), np.float32(0.22393551), np.float32(0.23455223), np.float32(0.25831676), np.float32(0.41556647), np.float32(0.41746962), np.float32(0.5043384), np.float32(0.5464888), np.float32(0.6056213), np.float32(0.58293176), np.float32(0.57660276), np.float32(0.5388753), np.float32(0.55708224), np.float32(0.6086264), np.float32(0.70661646), np.float32(0.7323646), np.float32(0.6977613), np.float32(0.6901573), np.float32(0.6695305), np.float32(0.68319863), np.float32(0.77471715), np.float32(0.7932677), np.float32(0.7994882), np.float32(0.8343832), np.float32(0.81425107), np.float32(0.7822135), np.float32(0.8090837), np.float32(0.79844767), np.float32(0.76903814), np.float32(0.77966905), np.float32(0.7856946), np.float32(0.7628591), np.float32(0.8565673), np.float32(0.8714443), np.float32(0.87530994), np.float32(0.875862), np.float32(0.89711004), np.float32(0.9032956), np.float32(0.89807147), np.float32(0.8884649), np.float32(0.87445694), np.float32(0.8903997), np.float32(0.89777315), np.float32(0.92411035), np.float32(0.9219507), np.float32(0.9257345), np.float32(0.92850673), np.float32(0.928733), np.float32(0.93972707), np.float32(0.9400041), np.float32(0.9522811), np.float32(0.96259826), np.float32(0.9670417), np.float32(0.9701037), np.float32(0.9722306), np.float32(0.9703936), np.float32(0.9687422), np.float32(0.9679451), np.float32(0.96713835), np.float32(0.9607207), np.float32(0.9581655), np.float32(0.95022875), np.float32(0.94257855), np.float32(0.9374618), np.float32(0.92426044), np.float32(0.90277076), np.float32(0.8959786), np.float32(0.88506955), np.float32(0.8539472), np.float32(0.8371647), np.float32(0.8049668), np.float32(0.7623792), np.float32(0.7336458), np.float32(0.7020598), np.float32(0.6333934), np.float32(0.5592913), np.float32(0.49913082), np.float32(0.45484528), np.float32(0.41115773), np.float32(0.38422734), np.float32(0.3665648), np.float32(0.37142113), np.float32(0.36825392), np.float32(0.3269508), np.float32(0.2872011), np.float32(0.23562002), np.float32(0.1814795), np.float32(0.16568609), np.float32(0.16276942), np.float32(0.15862638), np.float32(0.13421635), np.float32(0.12785183), np.float32(0.12882394), np.float32(0.13781273), np.float32(0.13873209), np.float32(0.14392592), np.float32(0.14272279), np.float32(0.13317575), np.float32(0.14468259), np.float32(0.14421834), np.float32(0.13151047), np.float32(0.12164692), np.float32(0.120371655), np.float32(0.109058805), np.float32(0.09950805), np.float32(0.09853845), np.float32(0.09933884), np.float32(0.102146596), np.float32(0.10075553), np.float32(0.096771024), np.float32(0.10055508), np.float32(0.10971003), np.float32(0.119155414), np.float32(0.13246009), np.float32(0.14151715), np.float32(0.15589507), np.float32(0.17071548), np.float32(0.20355047), np.float32(0.18799737), np.float32(0.17962153), np.float32(0.22865222), np.float32(0.25048068), np.float32(0.2691889), np.float32(0.28777993), np.float32(0.27025908), np.float32(0.30469933), np.float32(0.3119361), np.float32(0.34965897), np.float32(0.39385188), np.float32(0.43141574), np.float32(0.48281464), np.float32(0.42183104), np.float32(0.45046645), np.float32(0.4492999), np.float32(0.3728782), np.float32(0.36909896), np.float32(0.33621326), np.float32(0.33212855), np.float32(0.33525985), np.float32(0.30738714), np.float32(0.3004303), np.float32(0.28602988), np.float32(0.24701187), np.float32(0.22650698), np.float32(0.21596172), np.float32(0.21570289), np.float32(0.22222011), np.float32(0.23611814), np.float32(0.21772265), np.float32(0.20759302), np.float32(0.19857438), np.float32(0.17828469), np.float32(0.15949802), np.float32(0.14892308), np.float32(0.1341368), np.float32(0.13312478), np.float32(0.119652845), np.float32(0.11648921), np.float32(0.11794918), np.float32(0.114087656), np.float32(0.11781749), np.float32(0.11761958), np.float32(0.11368943), np.float32(0.11161643), np.float32(0.1105643), np.float32(0.11500969), np.float32(0.12208164), np.float32(0.13124198), np.float32(0.13516647), np.float32(0.13381104), np.float32(0.12862948), np.float32(0.1214964), np.float32(0.12297352), np.float32(0.1130027), np.float32(0.10583323), np.float32(0.10269595), np.float32(0.1125533), np.float32(0.126605), np.float32(0.13268682), np.float32(0.13817303), np.float32(0.14267215), np.float32(0.14495383), np.float32(0.14655112), np.float32(0.14595988), np.float32(0.1465656), np.float32(0.14376384), np.float32(0.15236153), np.float32(0.15126346), np.float32(0.15355624), np.float32(0.14753485), np.float32(0.13861641), np.float32(0.13028342), np.float32(0.114981115), np.float32(0.110345826), np.float32(0.11037541), np.float32(0.10630659), np.float32(0.103557944), np.float32(0.10707777), np.float32(0.11347164), np.float32(0.1156279), np.float32(0.12056905), np.float32(0.12346812), np.float32(0.112705655), np.float32(0.11701849), np.float32(0.11467495), np.float32(0.12760681), np.float32(0.125294), np.float32(0.13036297), np.float32(0.13510638), np.float32(0.1378727), np.float32(0.1306354), np.float32(0.11426767), np.float32(0.10664952), np.float32(0.108854145), np.float32(0.10920375), np.float32(0.11383346), np.float32(0.12718381), np.float32(0.1329212), np.float32(0.14444979), np.float32(0.15255834), np.float32(0.17561449), np.float32(0.18378039), np.float32(0.17740107), np.float32(0.17267235), np.float32(0.15607299), np.float32(0.14515902), np.float32(0.11940834), np.float32(0.12635139), np.float32(0.12631366), np.float32(0.10914877), np.float32(0.10423027), np.float32(0.10700576), np.float32(0.09658748), np.float32(0.08988342), np.float32(0.06761825), np.float32(0.060698826), np.float32(0.06557238), np.float32(0.07824679), np.float32(0.078507744), np.float32(0.08521279), np.float32(0.092718564), np.float32(0.090966165), np.float32(0.07653151), np.float32(0.07412517), np.float32(0.066853024), np.float32(0.06095981), np.float32(0.056808), np.float32(0.05249091), np.float32(0.05457858), np.float32(0.056472924), np.float32(0.05596192), np.float32(0.05879402), np.float32(0.05232402), np.float32(0.05024231), np.float32(0.054879498), np.float32(0.049997825), np.float32(0.048200905), np.float32(0.04939338), np.float32(0.044772387), np.float32(0.048282143), np.float32(0.053831935), np.float32(0.05934599), np.float32(0.07178059), np.float32(0.059320953), np.float32(0.068835765), np.float32(0.07649754), np.float32(0.081853054), np.float32(0.080510624), np.float32(0.08358519), np.float32(0.08141537), np.float32(0.09233146), np.float32(0.112153426), np.float32(0.13442828), np.float32(0.15899457), np.float32(0.16856378), np.float32(0.19963862), np.float32(0.24632561), np.float32(0.30618748), np.float32(0.38301572), np.float32(0.47069004), np.float32(0.5859022), np.float32(0.6362782), np.float32(0.695677), np.float32(0.72677714), np.float32(0.7773796), np.float32(0.7947268), np.float32(0.8265805), np.float32(0.8451898), np.float32(0.8844789), np.float32(0.9128554), np.float32(0.9246912), np.float32(0.9465387), np.float32(0.96144164), np.float32(0.96340144), np.float32(0.9679947), np.float32(0.9698457), np.float32(0.96957165), np.float32(0.96824473), np.float32(0.9698486), np.float32(0.9715409), np.float32(0.97066677), np.float32(0.97131133), np.float32(0.97075933), np.float32(0.97306836), np.float32(0.9732347), np.float32(0.9744007), np.float32(0.97347325), np.float32(0.9734317), np.float32(0.9714138), np.float32(0.9701765), np.float32(0.966861), np.float32(0.96959007), np.float32(0.9551584), np.float32(0.9635235), np.float32(0.9602953), np.float32(0.9594493), np.float32(0.9562263), np.float32(0.96260977), np.float32(0.9606449), np.float32(0.9545382), np.float32(0.9462841), np.float32(0.9326286), np.float32(0.92617196), np.float32(0.9347111), np.float32(0.9296273), np.float32(0.9423402), np.float32(0.9474143), np.float32(0.9424266), np.float32(0.93946856), np.float32(0.95424724), np.float32(0.9522975), np.float32(0.95891714), np.float32(0.95310795), np.float32(0.9479091), np.float32(0.9500898), np.float32(0.947479), np.float32(0.9526787), np.float32(0.9589339), np.float32(0.95910996), np.float32(0.9642804), np.float32(0.96627074), np.float32(0.9705228), np.float32(0.97234386), np.float32(0.97304803), np.float32(0.97450036), np.float32(0.9762991), np.float32(0.9770951), np.float32(0.97809464), np.float32(0.9785306), np.float32(0.9779099), np.float32(0.9769767), np.float32(0.97694063), np.float32(0.97620416), np.float32(0.9759557), np.float32(0.9756183), np.float32(0.9737898), np.float32(0.97205216), np.float32(0.97213393), np.float32(0.9701558), np.float32(0.97116786), np.float32(0.9717407), np.float32(0.9710496), np.float32(0.9703199), np.float32(0.96884805), np.float32(0.96666133), np.float32(0.9675424), np.float32(0.96663094), np.float32(0.96419066), np.float32(0.9619929), np.float32(0.96283144), np.float32(0.9616528), np.float32(0.95370317), np.float32(0.9512163), np.float32(0.9497448), np.float32(0.9519825), np.float32(0.9486821), np.float32(0.9583588), np.float32(0.9619843), np.float32(0.967396), np.float32(0.96900314), np.float32(0.9707656), np.float32(0.97535896), np.float32(0.97585595), np.float32(0.97463846), np.float32(0.9754219), np.float32(0.9759518), np.float32(0.9757833), np.float32(0.97603613), np.float32(0.9756513), np.float32(0.975339), np.float32(0.9761045), np.float32(0.9758918), np.float32(0.97515637), np.float32(0.9732378), np.float32(0.971593), np.float32(0.96841997), np.float32(0.96702474), np.float32(0.96571946), np.float32(0.95976007), np.float32(0.9629373), np.float32(0.9603367), np.float32(0.95441496), np.float32(0.96479803), np.float32(0.9637822), np.float32(0.96137565), np.float32(0.9434651), np.float32(0.9336035), np.float32(0.9070797), np.float32(0.8986697), np.float32(0.87712294), np.float32(0.93890476), np.float32(0.9366077), np.float32(0.93556374), np.float32(0.93955195), np.float32(0.915421), np.float32(0.9108807), np.float32(0.93170965), np.float32(0.9227771), np.float32(0.93975645), np.float32(0.94355386), np.float32(0.9533954), np.float32(0.9501911), np.float32(0.9564121), np.float32(0.9575192), np.float32(0.95645994), np.float32(0.9593064), np.float32(0.96138674), np.float32(0.9609251), np.float32(0.96170074), np.float32(0.95798534), np.float32(0.95800996), np.float32(0.9588803), np.float32(0.9610748), np.float32(0.9641288), np.float32(0.96485406), np.float32(0.96393436), np.float32(0.96589935), np.float32(0.96390414), np.float32(0.9666384), np.float32(0.96777076), np.float32(0.9628215), np.float32(0.9621489), np.float32(0.9612114), np.float32(0.96193355), np.float32(0.96165335), np.float32(0.9628491), np.float32(0.96038866), np.float32(0.9627608), np.float32(0.96266234), np.float32(0.96061766), np.float32(0.9644314), np.float32(0.9634696), np.float32(0.966508), np.float32(0.96496534), np.float32(0.966461), np.float32(0.9636963), np.float32(0.96691364), np.float32(0.9675193), np.float32(0.96776843), np.float32(0.9694771), np.float32(0.97067934), np.float32(0.971151), np.float32(0.9704699), np.float32(0.9704488), np.float32(0.96973723), np.float32(0.9696175), np.float32(0.96777725), np.float32(0.9690759), np.float32(0.9695453), np.float32(0.968157), np.float32(0.9702527), np.float32(0.9705743), np.float32(0.97074705), np.float32(0.9711132), np.float32(0.9719982), np.float32(0.972202), np.float32(0.972683), np.float32(0.9717714), np.float32(0.9712861), np.float32(0.9713949), np.float32(0.9708247), np.float32(0.97195995), np.float32(0.9714822), np.float32(0.9716457), np.float32(0.9721754), np.float32(0.9733192), np.float32(0.97392195), np.float32(0.9746995), np.float32(0.97489184), np.float32(0.975217), np.float32(0.97657406), np.float32(0.9765763), np.float32(0.97605306), np.float32(0.9756688), np.float32(0.9746319), np.float32(0.97461706), np.float32(0.97479916), np.float32(0.97550356), np.float32(0.97544163), np.float32(0.97541296), np.float32(0.97484916), np.float32(0.9742975), np.float32(0.974257), np.float32(0.975204), np.float32(0.9754018), np.float32(0.9756975), np.float32(0.9752441), np.float32(0.97612834), np.float32(0.97544926), np.float32(0.975938), np.float32(0.9762856), np.float32(0.9767358), np.float32(0.97539127), np.float32(0.9742923), np.float32(0.97373194), np.float32(0.9743638), np.float32(0.97394127), np.float32(0.9747307), np.float32(0.9747774), np.float32(0.97467875), np.float32(0.9756124), np.float32(0.97454065), np.float32(0.97527504), np.float32(0.97477776), np.float32(0.9761822), np.float32(0.97654617), np.float32(0.97638047), np.float32(0.9765985), np.float32(0.97620744), np.float32(0.975387), np.float32(0.97585243), np.float32(0.97503006), np.float32(0.9745755), np.float32(0.974292), np.float32(0.97482455), np.float32(0.9749119), np.float32(0.9753568), np.float32(0.97538847), np.float32(0.975305), np.float32(0.97554386), np.float32(0.97655463), np.float32(0.9760489), np.float32(0.9757639), np.float32(0.9761261), np.float32(0.97629696), np.float32(0.9761188), np.float32(0.9765852), np.float32(0.9769885), np.float32(0.9763731), np.float32(0.97602355), np.float32(0.9772199), np.float32(0.97766167), np.float32(0.97880036), np.float32(0.9790606), np.float32(0.9789587), np.float32(0.97993714), np.float32(0.98055893), np.float32(0.9806372), np.float32(0.98067516), np.float32(0.9816793), np.float32(0.9817317), np.float32(0.9816042), np.float32(0.98161584), np.float32(0.9824759), np.float32(0.9825378), np.float32(0.9821661), np.float32(0.9819551), np.float32(0.98185366), np.float32(0.98128295), np.float32(0.98189145), np.float32(0.9804873), np.float32(0.98045623), np.float32(0.97979796), np.float32(0.97983277), np.float32(0.97988063), np.float32(0.97948164), np.float32(0.97999316), np.float32(0.97906554), np.float32(0.9789697), np.float32(0.9786349), np.float32(0.9777321), np.float32(0.978119), np.float32(0.9779133), np.float32(0.9772259), np.float32(0.97742724), np.float32(0.97756344), np.float32(0.9778852), np.float32(0.97679615), np.float32(0.9772764), np.float32(0.9776693), np.float32(0.9778225), np.float32(0.9770487), np.float32(0.97779465), np.float32(0.9768247), np.float32(0.97655755), np.float32(0.977444), np.float32(0.9766248), np.float32(0.9768562), np.float32(0.9761041), np.float32(0.97578645), np.float32(0.9748303), np.float32(0.97419995), np.float32(0.9733512), np.float32(0.9726053), np.float32(0.97080165), np.float32(0.97154677), np.float32(0.968645), np.float32(0.9693328), np.float32(0.9696397), np.float32(0.9688747), np.float32(0.9688175), np.float32(0.9689095), np.float32(0.96716994), np.float32(0.96797144), np.float32(0.9670105), np.float32(0.9664177), np.float32(0.9675703), np.float32(0.96912295), np.float32(0.9712668), np.float32(0.97301835), np.float32(0.9725884), np.float32(0.97332), np.float32(0.97423154), np.float32(0.973229), np.float32(0.9708368), np.float32(0.9723495), np.float32(0.97091013), np.float32(0.9689725), np.float32(0.9665249), np.float32(0.9655086), np.float32(0.966203), np.float32(0.96378684), np.float32(0.9666781), np.float32(0.96907085), np.float32(0.971047), np.float32(0.9722596), np.float32(0.9736786), np.float32(0.9757003), np.float32(0.97653633), np.float32(0.9774709), np.float32(0.97820824), np.float32(0.97831875), np.float32(0.97866577), np.float32(0.9790629), np.float32(0.981512), np.float32(0.9804725), np.float32(0.98129946), np.float32(0.98154116), np.float32(0.980165), np.float32(0.9800597), np.float32(0.9808903), np.float32(0.97946596), np.float32(0.9793754), np.float32(0.97795725), np.float32(0.9779434), np.float32(0.9787579), np.float32(0.9792307), np.float32(0.9799785), np.float32(0.97933483), np.float32(0.9791779), np.float32(0.9792098), np.float32(0.9775119), np.float32(0.9751441), np.float32(0.97565174), np.float32(0.97669584), np.float32(0.97771716), np.float32(0.97632784), np.float32(0.97613394), np.float32(0.9749097), np.float32(0.9690392), np.float32(0.9775229), np.float32(0.9780832), np.float32(0.9777345), np.float32(0.9785469), np.float32(0.9776343), np.float32(0.9784596), np.float32(0.97964454), np.float32(0.9798753), np.float32(0.978754), np.float32(0.97748053), np.float32(0.9764717), np.float32(0.9764913), np.float32(0.9764703), np.float32(0.97471446), np.float32(0.97466993), np.float32(0.9740902), np.float32(0.97420686), np.float32(0.97312295), np.float32(0.97468615), np.float32(0.9755774), np.float32(0.9745327), np.float32(0.9728352), np.float32(0.9727629), np.float32(0.9737481), np.float32(0.97354794), np.float32(0.9726231), np.float32(0.9724576), np.float32(0.96849614), np.float32(0.96976054), np.float32(0.96827435), np.float32(0.9669248), np.float32(0.97028065), np.float32(0.9697781), np.float32(0.9706745), np.float32(0.97144765), np.float32(0.97286385), np.float32(0.9728046), np.float32(0.9711566), np.float32(0.97116524), np.float32(0.9714955), np.float32(0.9714273), np.float32(0.97305536), np.float32(0.96998763), np.float32(0.9719468), np.float32(0.9720543), np.float32(0.9731213), np.float32(0.9728933), np.float32(0.9745915), np.float32(0.97342604), np.float32(0.9733604), np.float32(0.9726284), np.float32(0.9731959), np.float32(0.97199756), np.float32(0.9712199), np.float32(0.9714234), np.float32(0.9711766), np.float32(0.97226024), np.float32(0.9733936), np.float32(0.97291934), np.float32(0.97334224), np.float32(0.97474843), np.float32(0.9747053), np.float32(0.9732905), np.float32(0.97412246), np.float32(0.974911), np.float32(0.9762408), np.float32(0.97673583), np.float32(0.9772578), np.float32(0.9773701), np.float32(0.97684973), np.float32(0.9762472), np.float32(0.97660136), np.float32(0.975901), np.float32(0.9766665), np.float32(0.97744375), np.float32(0.9768261), np.float32(0.9777616), np.float32(0.97840095), np.float32(0.9789144), np.float32(0.97984934), np.float32(0.97991985), np.float32(0.9802096), np.float32(0.97980165), np.float32(0.97989535), np.float32(0.9794884), np.float32(0.9793849), np.float32(0.9786219), np.float32(0.9788634), np.float32(0.97879136), np.float32(0.9785098), np.float32(0.9783106), np.float32(0.9790724), np.float32(0.9789163), np.float32(0.97911686), np.float32(0.9781189), np.float32(0.9765039), np.float32(0.97656584), np.float32(0.97542113), np.float32(0.97325176), np.float32(0.9710144), np.float32(0.970079), np.float32(0.96918476), np.float32(0.9681312), np.float32(0.9661124), np.float32(0.9654388), np.float32(0.9650533), np.float32(0.9640346), np.float32(0.96571213), np.float32(0.96147734), np.float32(0.9651918), np.float32(0.96821386), np.float32(0.96918017), np.float32(0.9661515), np.float32(0.9657101), np.float32(0.9642843), np.float32(0.965114), np.float32(0.96175224), np.float32(0.95897806), np.float32(0.95582306), np.float32(0.9590769), np.float32(0.9607949), np.float32(0.9590014), np.float32(0.9582218), np.float32(0.9604708), np.float32(0.96281713), np.float32(0.96238834), np.float32(0.96283364), np.float32(0.9681323), np.float32(0.96871006), np.float32(0.9698061), np.float32(0.9714903), np.float32(0.9730164), np.float32(0.9736119), np.float32(0.97446465), np.float32(0.9743783), np.float32(0.9759664), np.float32(0.97620904), np.float32(0.9767329), np.float32(0.9777215), np.float32(0.9766683), np.float32(0.97641796), np.float32(0.9776069), np.float32(0.97797686), np.float32(0.97764254), np.float32(0.97731394), np.float32(0.9776202), np.float32(0.97650695), np.float32(0.9773433), np.float32(0.97762257), np.float32(0.97782624), np.float32(0.9780505), np.float32(0.97708946), np.float32(0.9757947), np.float32(0.97670686), np.float32(0.97587216), np.float32(0.9743892), np.float32(0.975227), np.float32(0.97553694), np.float32(0.9752436), np.float32(0.97687596), np.float32(0.97684574), np.float32(0.9780678), np.float32(0.97720325), np.float32(0.97760004), np.float32(0.9767884), np.float32(0.9762732), np.float32(0.97628504), np.float32(0.97664386), np.float32(0.9763307), np.float32(0.9759266), np.float32(0.9743679), np.float32(0.9721319), np.float32(0.971564), np.float32(0.9684096), np.float32(0.96554637), np.float32(0.95776206), np.float32(0.9501526), np.float32(0.94142133), np.float32(0.92368644), np.float32(0.89258456), np.float32(0.86160564), np.float32(0.8310745), np.float32(0.80224913), np.float32(0.77960986), np.float32(0.76723033), np.float32(0.73611414), np.float32(0.6960314), np.float32(0.65007347), np.float32(0.5902751), np.float32(0.53880656), np.float32(0.4679507), np.float32(0.4000603), np.float32(0.38220978), np.float32(0.3392287), np.float32(0.2237029), np.float32(0.2021487), np.float32(0.19226588), np.float32(0.15751305), np.float32(0.13156314), np.float32(0.13073751), np.float32(0.1292064), np.float32(0.120269805), np.float32(0.1143899), np.float32(0.13213214), np.float32(0.122376464), np.float32(0.10971183), np.float32(0.11523251), np.float32(0.11236852), np.float32(0.0948123), np.float32(0.09159039), np.float32(0.089830466), np.float32(0.09164961), np.float32(0.09727694), np.float32(0.10527929), np.float32(0.10280968), np.float32(0.1064525), np.float32(0.107677914), np.float32(0.124057785), np.float32(0.14346956), np.float32(0.14599912), np.float32(0.13901293), np.float32(0.1567982), np.float32(0.16039455), np.float32(0.16368616), np.float32(0.16627914), np.float32(0.17356928), np.float32(0.17457156), np.float32(0.15982342), np.float32(0.16835323), np.float32(0.17441343), np.float32(0.16810896), np.float32(0.15445365), np.float32(0.15000273), np.float32(0.12575532), np.float32(0.11883474), np.float32(0.12764381), np.float32(0.11225646), np.float32(0.08875604), np.float32(0.075213045), np.float32(0.06837261), np.float32(0.058843125), np.float32(0.045250177), np.float32(0.05084413), np.float32(0.047718786), np.float32(0.047832865), np.float32(0.05247488), np.float32(0.053469405), np.float32(0.058274087), np.float32(0.0589683), np.float32(0.058446355), np.float32(0.06063798), np.float32(0.065925464), np.float32(0.0707482), np.float32(0.069583036), np.float32(0.06829659), np.float32(0.067548834), np.float32(0.08004598), np.float32(0.07861057), np.float32(0.08336776), np.float32(0.09129153), np.float32(0.105743304), np.float32(0.13940153), np.float32(0.16814917), np.float32(0.18554866), np.float32(0.2381013), np.float32(0.27195922), np.float32(0.30840653), np.float32(0.3967657), np.float32(0.466845), np.float32(0.51587385), np.float32(0.547244), np.float32(0.5799019), np.float32(0.5540322), np.float32(0.6233043), np.float32(0.71126944), np.float32(0.7588973), np.float32(0.78411555), np.float32(0.80596447), np.float32(0.83231026), np.float32(0.847501), np.float32(0.8665629), np.float32(0.89161515), np.float32(0.9174231), np.float32(0.9290009), np.float32(0.9333666), np.float32(0.9351128), np.float32(0.93448925), np.float32(0.9278994), np.float32(0.9332773), np.float32(0.9356049), np.float32(0.93228686), np.float32(0.9287147), np.float32(0.9310763), np.float32(0.9224915), np.float32(0.91466606), np.float32(0.91541475), np.float32(0.9042692), np.float32(0.89158744), np.float32(0.89163524), np.float32(0.911181), np.float32(0.9034827), np.float32(0.9062083), np.float32(0.9064768), np.float32(0.92118865), np.float32(0.90116626), np.float32(0.8972417), np.float32(0.90985745), np.float32(0.8973347), np.float32(0.8907048), np.float32(0.84747547), np.float32(0.8449868), np.float32(0.8378097), np.float32(0.8489393), np.float32(0.8566275), np.float32(0.8516042), np.float32(0.8895413), np.float32(0.88745856), np.float32(0.91219586), np.float32(0.924568), np.float32(0.9200511), np.float32(0.9149732), np.float32(0.9199064), np.float32(0.9078312), np.float32(0.88285005), np.float32(0.8451945), np.float32(0.8156132), np.float32(0.77290654), np.float32(0.6932378), np.float32(0.6818869), np.float32(0.66926), np.float32(0.6429775), np.float32(0.6339756), np.float32(0.60044634), np.float32(0.5050892), np.float32(0.45531565), np.float32(0.41810375), np.float32(0.33768997), np.float32(0.22066899), np.float32(0.22652662), np.float32(0.20335706), np.float32(0.1929985), np.float32(0.15755887), np.float32(0.14325716), np.float32(0.11332588), np.float32(0.086357936), np.float32(0.08284896), np.float32(0.07480856), np.float32(0.06392822), np.float32(0.061800137), np.float32(0.060739607), np.float32(0.062939376), np.float32(0.065345585), np.float32(0.062602386), np.float32(0.05936387), np.float32(0.058959104), np.float32(0.050229102), np.float32(0.049956053), np.float32(0.061332054), np.float32(0.056071155), np.float32(0.046463132), np.float32(0.056578316), np.float32(0.06210779), np.float32(0.053439256), np.float32(0.048453487), np.float32(0.044516724), np.float32(0.04221965), np.float32(0.03992618), np.float32(0.042540163), np.float32(0.041900516), np.float32(0.04231629), np.float32(0.039236534), np.float32(0.047850274), np.float32(0.050737925), np.float32(0.044494875), np.float32(0.04303845), np.float32(0.04193262), np.float32(0.049042847), np.float32(0.0524484), np.float32(0.06392017), np.float32(0.0805834), np.float32(0.094469115), np.float32(0.09474872), np.float32(0.096336685), np.float32(0.10292823), np.float32(0.09372106), np.float32(0.08499784), np.float32(0.088599585), np.float32(0.082583874), np.float32(0.0958177), np.float32(0.10965995), np.float32(0.107342534), np.float32(0.10448868), np.float32(0.10205085), np.float32(0.0988181), np.float32(0.09252818), np.float32(0.086192675), np.float32(0.08767635), np.float32(0.0996877), np.float32(0.09687831), np.float32(0.09664933), np.float32(0.09299003), np.float32(0.096395776), np.float32(0.09010691), np.float32(0.08067078), np.float32(0.06995796), np.float32(0.06245148), np.float32(0.05096186), np.float32(0.045755062), np.float32(0.043463398), np.float32(0.043470655), np.float32(0.041654434), np.float32(0.0385574), np.float32(0.032127135), np.float32(0.033578116), np.float32(0.035410114), np.float32(0.037223157), np.float32(0.043183275), np.float32(0.049349513), np.float32(0.05244289), np.float32(0.05535169), np.float32(0.05394002), np.float32(0.05663948), np.float32(0.060170714), np.float32(0.055640735), np.float32(0.054739743), np.float32(0.055168908), np.float32(0.0623779), np.float32(0.06323528), np.float32(0.069846705), np.float32(0.07317046), np.float32(0.08129036), np.float32(0.08613367), np.float32(0.09477189), np.float32(0.097405024), np.float32(0.09980689), np.float32(0.09845193), np.float32(0.08905873), np.float32(0.0795217), np.float32(0.07481203), np.float32(0.06882684), np.float32(0.05653877), np.float32(0.04919028), np.float32(0.047388524), np.float32(0.04818038), np.float32(0.042786922), np.float32(0.039549537), np.float32(0.04180294), np.float32(0.047942825), np.float32(0.055919312), np.float32(0.0622759), np.float32(0.061359733), np.float32(0.06661507), np.float32(0.07342757), np.float32(0.07166317), np.float32(0.07793452), np.float32(0.07780376), np.float32(0.07322958), np.float32(0.07156195), np.float32(0.07129261), np.float32(0.07670969), np.float32(0.08434546), np.float32(0.09425327), np.float32(0.113876134), np.float32(0.1329151), np.float32(0.16062708), np.float32(0.18800145), np.float32(0.17673986), np.float32(0.17075472), np.float32(0.17429243), np.float32(0.18299131), np.float32(0.17617407), np.float32(0.16881447), np.float32(0.16068256), np.float32(0.15251747), np.float32(0.14936802), np.float32(0.14826293), np.float32(0.14784709), np.float32(0.15727939), np.float32(0.13543463), np.float32(0.1265926), np.float32(0.12503362), np.float32(0.12996854), np.float32(0.12325284), np.float32(0.1458276), np.float32(0.14521596), np.float32(0.14737073), np.float32(0.1325099), np.float32(0.124617025), np.float32(0.120586686), np.float32(0.13560088), np.float32(0.1560824)], 'MYIGIDLGTSGVKAILLSEQGDVLATQTETLQVSRPHPLWSEQDPEQWWQATDRAIKALGEKHPLRDVKALGIAGQMHGATLLDSQHRVLRPAILWNDGRCAEECALLEERVPTSRQITGNLMMPGFTAPKLLWVQRHEPEIFRQVAKVLLPKDYLRFRMTGDFASDMSDAAGTMWLDVAKRDWSEAMLDACHLTRAHMPALFEGSEVTGTLQPAVAERWNMPAVPVVAGGGDNAAGAVGVGMVEAGQAMLSLGTSGVYFAVSDGYRSNPESAVHSFCHALPGKWHLMSVMLSAASCLDWAARLTGMADVPALISAAQQADDTAGTIWFLPYLSGERTPHNNPEAKGVFFGLTHQHGPAELARAVLEGVGYALADGMDVVHDCGLKPSSVTLIGGGARSPYWRQMLADISGLQLDFRTGGDVGPALGAARLAQIAMNPEKPLSQLLPQLPLEQAHLPDAARHARYAQRRDVFRKIYQQLLPLMS': [np.float32(0.13237819), np.float32(0.111583635), np.float32(0.106566794), np.float32(0.11203678), np.float32(0.098644726), np.float32(0.10050094), np.float32(0.10119496), np.float32(0.124551244), np.float32(0.117999755), np.float32(0.10202758), np.float32(0.0979712), np.float32(0.07957229), np.float32(0.07197492), np.float32(0.067659914), np.float32(0.074534915), np.float32(0.07511451), np.float32(0.07416084), np.float32(0.087548204), np.float32(0.10304223), np.float32(0.10620451), np.float32(0.11400051), np.float32(0.11372494), np.float32(0.106254935), np.float32(0.11064814), np.float32(0.14217013), np.float32(0.13768768), np.float32(0.12945609), np.float32(0.15841089), np.float32(0.19861263), np.float32(0.2170536), np.float32(0.24593331), np.float32(0.24983488), np.float32(0.21748665), np.float32(0.20705457), np.float32(0.21877106), np.float32(0.23258792), np.float32(0.22534984), np.float32(0.2317463), np.float32(0.2587104), np.float32(0.26486796), np.float32(0.25923523), np.float32(0.25053298), np.float32(0.23809081), np.float32(0.21141993), np.float32(0.17782816), np.float32(0.21604949), np.float32(0.22249484), np.float32(0.20278949), np.float32(0.19732374), np.float32(0.19846103), np.float32(0.20331365), np.float32(0.18113305), np.float32(0.19492956), np.float32(0.20887195), np.float32(0.19484815), np.float32(0.17707974), np.float32(0.18133235), np.float32(0.17696095), np.float32(0.16262275), np.float32(0.14678457), np.float32(0.14965105), np.float32(0.1554363), np.float32(0.145221), np.float32(0.15791643), np.float32(0.19754134), np.float32(0.20764808), np.float32(0.18880638), np.float32(0.1609249), np.float32(0.16952252), np.float32(0.16413164), np.float32(0.157394), np.float32(0.15153503), np.float32(0.13540465), np.float32(0.1138375), np.float32(0.099572), np.float32(0.09083075), np.float32(0.08394042), np.float32(0.08044418), np.float32(0.06666687), np.float32(0.061049175), np.float32(0.06973274), np.float32(0.056496162), np.float32(0.05357003), np.float32(0.04962523), np.float32(0.049285147), np.float32(0.046469323), np.float32(0.046147007), np.float32(0.050362516), np.float32(0.052169286), np.float32(0.04705653), np.float32(0.044216275), np.float32(0.048255537), np.float32(0.052457914), np.float32(0.045894433), np.float32(0.04720462), np.float32(0.04853915), np.float32(0.046030685), np.float32(0.044299144), np.float32(0.048230663), np.float32(0.05145861), np.float32(0.050048485), np.float32(0.055535406), np.float32(0.059385125), np.float32(0.061001286), np.float32(0.06595357), np.float32(0.07813827), np.float32(0.08884839), np.float32(0.08890994), np.float32(0.09319632), np.float32(0.09243103), np.float32(0.091356926), np.float32(0.09207447), np.float32(0.0857477), np.float32(0.08610869), np.float32(0.09466274), np.float32(0.08770383), np.float32(0.09550717), np.float32(0.09475418), np.float32(0.094190046), np.float32(0.09302906), np.float32(0.083031535), np.float32(0.073421195), np.float32(0.06268453), np.float32(0.051599603), np.float32(0.06377083), np.float32(0.06241182), np.float32(0.06232563), np.float32(0.063370235), np.float32(0.06330528), np.float32(0.06786598), np.float32(0.0624053), np.float32(0.05410031), np.float32(0.05376818), np.float32(0.0554173), np.float32(0.05083488), np.float32(0.049311366), np.float32(0.05437166), np.float32(0.052399274), np.float32(0.047126804), np.float32(0.047072455), np.float32(0.05203086), np.float32(0.059042532), np.float32(0.06044569), np.float32(0.05361591), np.float32(0.056375254), np.float32(0.0603283), np.float32(0.059373762), np.float32(0.06585171), np.float32(0.06221566), np.float32(0.056445204), np.float32(0.052379504), np.float32(0.05242445), np.float32(0.046445888), np.float32(0.037528023), np.float32(0.04174215), np.float32(0.048389684), np.float32(0.041513547), np.float32(0.03970712), np.float32(0.050305635), np.float32(0.054486543), np.float32(0.04777625), np.float32(0.047271248), np.float32(0.052690238), np.float32(0.05783939), np.float32(0.048990503), np.float32(0.035971016), np.float32(0.03396885), np.float32(0.032700535), np.float32(0.03684592), np.float32(0.037914988), np.float32(0.047227982), np.float32(0.049155723), np.float32(0.048435178), np.float32(0.05012099), np.float32(0.056675557), np.float32(0.055406056), np.float32(0.052764285), np.float32(0.05121864), np.float32(0.051213533), np.float32(0.047509234), np.float32(0.0478883), np.float32(0.049947675), np.float32(0.041958325), np.float32(0.038335852), np.float32(0.039331667), np.float32(0.04178815), np.float32(0.041600075), np.float32(0.036549002), np.float32(0.038307134), np.float32(0.040474974), np.float32(0.03497025), np.float32(0.03478647), np.float32(0.04021767), np.float32(0.038177907), np.float32(0.037066046), np.float32(0.03825897), np.float32(0.04295595), np.float32(0.04039328), np.float32(0.036828138), np.float32(0.040159304), np.float32(0.042177152), np.float32(0.043080635), np.float32(0.047389135), np.float32(0.045525827), np.float32(0.046674777), np.float32(0.052124653), np.float32(0.06496837), np.float32(0.07215499), np.float32(0.05994279), np.float32(0.064291306), np.float32(0.06311575), np.float32(0.07070717), np.float32(0.08370063), np.float32(0.07613937), np.float32(0.08028867), np.float32(0.079205126), np.float32(0.06442259), np.float32(0.05591559), np.float32(0.059178196), np.float32(0.059783347), np.float32(0.06474493), np.float32(0.07400473), np.float32(0.08495908), np.float32(0.09058614), np.float32(0.1372416), np.float32(0.17078449), np.float32(0.1685174), np.float32(0.18078242), np.float32(0.13640773), np.float32(0.14983356), np.float32(0.107098244), np.float32(0.09866923), np.float32(0.14358456), np.float32(0.25772366), np.float32(0.31232792), np.float32(0.2141674), np.float32(0.13012125), np.float32(0.22460854), np.float32(0.17911541), np.float32(0.10622467), np.float32(0.074641176), np.float32(0.07609955), np.float32(0.043420568), np.float32(0.04361955), np.float32(0.043478772), np.float32(0.037656963), np.float32(0.02681093), np.float32(0.020656014), np.float32(0.017129794), np.float32(0.014803019), np.float32(0.014070941), np.float32(0.015380766), np.float32(0.014919765), np.float32(0.014574899), np.float32(0.015378447), np.float32(0.01648009), np.float32(0.017523492), np.float32(0.018264117), np.float32(0.019126149), np.float32(0.021805527), np.float32(0.023509305), np.float32(0.02370998), np.float32(0.023200767), np.float32(0.025091661), np.float32(0.024405329), np.float32(0.023854407), np.float32(0.021924963), np.float32(0.021236526), np.float32(0.022841403), np.float32(0.022945678), np.float32(0.025306288), np.float32(0.028657857), np.float32(0.03609198), np.float32(0.04245041), np.float32(0.04298771), np.float32(0.046557732), np.float32(0.04390835), np.float32(0.0435141), np.float32(0.040394243), np.float32(0.034717306), np.float32(0.030266674), np.float32(0.02970746), np.float32(0.028715761), np.float32(0.025274929), np.float32(0.025560463), np.float32(0.023662956), np.float32(0.023305375), np.float32(0.021519057), np.float32(0.019831728), np.float32(0.021267448), np.float32(0.020220436), np.float32(0.019906677), np.float32(0.019559475), np.float32(0.020960698), np.float32(0.020166663), np.float32(0.019189294), np.float32(0.018804202), np.float32(0.020973247), np.float32(0.021430627), np.float32(0.02282522), np.float32(0.023655737), np.float32(0.023827065), np.float32(0.02170046), np.float32(0.024981808), np.float32(0.02543213), np.float32(0.024556536), np.float32(0.028400933), np.float32(0.033195175), np.float32(0.033719413), np.float32(0.04084924), np.float32(0.05607224), np.float32(0.05898291), np.float32(0.06371905), np.float32(0.061672583), np.float32(0.058855332), np.float32(0.050357796), np.float32(0.04885679), np.float32(0.044459328), np.float32(0.043495327), np.float32(0.043386), np.float32(0.038590264), np.float32(0.037581455), np.float32(0.037963267), np.float32(0.037377276), np.float32(0.04956396), np.float32(0.06114056), np.float32(0.061280657), np.float32(0.07022832), np.float32(0.071949065), np.float32(0.077956095), np.float32(0.076922975), np.float32(0.07811471), np.float32(0.092034556), np.float32(0.08676042), np.float32(0.0869946), np.float32(0.077308975), np.float32(0.0723988), np.float32(0.07883356), np.float32(0.07648074), np.float32(0.07945188), np.float32(0.0805794), np.float32(0.082764715), np.float32(0.08637695), np.float32(0.09353498), np.float32(0.10860533), np.float32(0.106103264), np.float32(0.10885296), np.float32(0.1051491), np.float32(0.09677642), np.float32(0.082249194), np.float32(0.0696764), np.float32(0.06174352), np.float32(0.053775717), np.float32(0.04071619), np.float32(0.034672342), np.float32(0.032162998), np.float32(0.028823884), np.float32(0.029049404), np.float32(0.02606957), np.float32(0.02644718), np.float32(0.02657194), np.float32(0.029972708), np.float32(0.03171705), np.float32(0.03986744), np.float32(0.0451647), np.float32(0.04475802), np.float32(0.043246582), np.float32(0.03769724), np.float32(0.031717673), np.float32(0.030024135), np.float32(0.030647196), np.float32(0.028271109), np.float32(0.028331522), np.float32(0.03047379), np.float32(0.03594496), np.float32(0.034218803), np.float32(0.037330084), np.float32(0.041593023), np.float32(0.04177324), np.float32(0.037040815), np.float32(0.03486914), np.float32(0.036657836), np.float32(0.037740923), np.float32(0.038454868), np.float32(0.04263195), np.float32(0.04264433), np.float32(0.04562683), np.float32(0.04332331), np.float32(0.046634793), np.float32(0.048957348), np.float32(0.04056904), np.float32(0.045517404), np.float32(0.050194595), np.float32(0.047114726), np.float32(0.04475454), np.float32(0.049867716), np.float32(0.050240558), np.float32(0.047756977), np.float32(0.04801798), np.float32(0.04708068), np.float32(0.04484397), np.float32(0.044255096), np.float32(0.045761466), np.float32(0.047435977), np.float32(0.047938816), np.float32(0.05333353), np.float32(0.054333854), np.float32(0.053620603), np.float32(0.056406327), np.float32(0.061588008), np.float32(0.06076254), np.float32(0.064802095), np.float32(0.06958807), np.float32(0.075942785), np.float32(0.08305889), np.float32(0.07609903), np.float32(0.078742154), np.float32(0.079234116), np.float32(0.079769425), np.float32(0.075792454), np.float32(0.072044246), np.float32(0.0773601), np.float32(0.075154975), np.float32(0.072216116), np.float32(0.07600156), np.float32(0.07740236), np.float32(0.08827446), np.float32(0.109598674), np.float32(0.11460819), np.float32(0.12727557), np.float32(0.14974186), np.float32(0.17846242), np.float32(0.18849882), np.float32(0.14196455), np.float32(0.15630199), np.float32(0.14201957), np.float32(0.15570304), np.float32(0.14615661), np.float32(0.16059983), np.float32(0.17560674), np.float32(0.2020433), np.float32(0.2040841), np.float32(0.21559827), np.float32(0.2617274), np.float32(0.2656686), np.float32(0.30583793), np.float32(0.36664143), np.float32(0.40379494), np.float32(0.37511712), np.float32(0.39211687), np.float32(0.39652303), np.float32(0.33579952), np.float32(0.3267131), np.float32(0.2884043), np.float32(0.27101895), np.float32(0.30786318), np.float32(0.3066267), np.float32(0.2856306), np.float32(0.31141815), np.float32(0.34284863), np.float32(0.35389823), np.float32(0.32681662), np.float32(0.35066605), np.float32(0.3044814), np.float32(0.2958615), np.float32(0.2570014), np.float32(0.29648277), np.float32(0.20182551), np.float32(0.20727105), np.float32(0.20250456), np.float32(0.20661306), np.float32(0.19078033), np.float32(0.22347021), np.float32(0.23919182), np.float32(0.24633065), np.float32(0.25832516), np.float32(0.28740722), np.float32(0.29250154), np.float32(0.29614908), np.float32(0.30941066), np.float32(0.320957), np.float32(0.32631934), np.float32(0.31712642), np.float32(0.3171224)], 'MSDQPRLTPTFRGFINDTTDALILFSACLDGIISHVPRRPHDRERQQLIVSGSVFIYEEHASGIKRWTDGISWSPSRILDNFLIYRELQRPFPPGEKKRALKRRRAGHGIHKPVANSSGGTQDIERSLVGSLTDSYDFKGDGLVKKTISINYRGVPHHLVSYYDLEEVKFLPTPSTFRQFANVRIRPELYLNQNFRTPVPGMPLVLHQHLEDPNDPNAAAAAAAAHGLYLPVSATDITPPAPTITPEQVVFTQALADMAVTAAAVDSVYTTADWVPAMFVTADAQAHAQGEGHNHHHQQYQMQQHAQLQHHHGHNYPQLQQQQLQQHQLQQQQAQQEQMHQPQLMDMQQQQQFHQQHQHLLHPSPIQPQHQLPSPVPHPHQNQHPSPVQHQQHQRRSNAMQYQHSQSQEPPQHLFQQAQQRHHEQRNALQPVMLQHGHGALSLGGNPQNTTSTSHYEPSAEEWVTWFPGAL': [np.float32(0.7420749), np.float32(0.6755377), np.float32(0.65531975), np.float32(0.6376782), np.float32(0.5831556), np.float32(0.49165455), np.float32(0.41363072), np.float32(0.42150378), np.float32(0.3638815), np.float32(0.33289418), np.float32(0.29032463), np.float32(0.24784578), np.float32(0.21648957), np.float32(0.18579213), np.float32(0.16983369), np.float32(0.14386784), np.float32(0.12673883), np.float32(0.11668722), np.float32(0.10448066), np.float32(0.100882865), np.float32(0.097770676), np.float32(0.08019325), np.float32(0.07446875), np.float32(0.081865825), np.float32(0.066168725), np.float32(0.06702364), np.float32(0.0760066), np.float32(0.08604895), np.float32(0.08947886), np.float32(0.099283494), np.float32(0.11561309), np.float32(0.1181049), np.float32(0.1198121), np.float32(0.11720017), np.float32(0.12646513), np.float32(0.13517483), np.float32(0.13525851), np.float32(0.13195115), np.float32(0.14195132), np.float32(0.1474472), np.float32(0.15349247), np.float32(0.15295997), np.float32(0.14108911), np.float32(0.14090812), np.float32(0.13675243), np.float32(0.13491254), np.float32(0.12510556), np.float32(0.12654676), np.float32(0.13624744), np.float32(0.1261338), np.float32(0.1236625), np.float32(0.11653647), np.float32(0.106203794), np.float32(0.11132508), np.float32(0.115303546), np.float32(0.10469298), np.float32(0.10365467), np.float32(0.12345879), np.float32(0.1359792), np.float32(0.107229985), np.float32(0.12856056), np.float32(0.14199087), np.float32(0.15438552), np.float32(0.15025632), np.float32(0.15962508), np.float32(0.15270498), np.float32(0.13784917), np.float32(0.13832635), np.float32(0.14817247), np.float32(0.14807516), np.float32(0.13108982), np.float32(0.13263437), np.float32(0.11253905), np.float32(0.094072066), np.float32(0.091026776), np.float32(0.08681095), np.float32(0.0902615), np.float32(0.09402208), np.float32(0.09801065), np.float32(0.108095184), np.float32(0.11759117), np.float32(0.12326463), np.float32(0.13573256), np.float32(0.16458967), np.float32(0.19817325), np.float32(0.22538146), np.float32(0.25959975), np.float32(0.2669325), np.float32(0.27487323), np.float32(0.27777487), np.float32(0.32359737), np.float32(0.36241335), np.float32(0.4090306), np.float32(0.45635346), np.float32(0.62014973), np.float32(0.7489783), np.float32(0.81835735), np.float32(0.86067426), np.float32(0.8832395), np.float32(0.8995901), np.float32(0.93065566), np.float32(0.9437708), np.float32(0.94922584), np.float32(0.9537336), np.float32(0.95948505), np.float32(0.9598185), np.float32(0.9599262), np.float32(0.96621007), np.float32(0.96811724), np.float32(0.96510357), np.float32(0.96594507), np.float32(0.96683514), np.float32(0.96893543), np.float32(0.9703123), np.float32(0.963956), np.float32(0.95733905), np.float32(0.9510484), np.float32(0.95461166), np.float32(0.9486902), np.float32(0.94713575), np.float32(0.9394024), np.float32(0.92904764), np.float32(0.9157118), np.float32(0.8791299), np.float32(0.8288485), np.float32(0.7977659), np.float32(0.72541875), np.float32(0.6398109), np.float32(0.528927), np.float32(0.52079004), np.float32(0.44380638), np.float32(0.35243878), np.float32(0.24445581), np.float32(0.19836396), np.float32(0.196858), np.float32(0.16624886), np.float32(0.15747623), np.float32(0.13842317), np.float32(0.104028784), np.float32(0.098879054), np.float32(0.10084846), np.float32(0.10688822), np.float32(0.099386446), np.float32(0.09288596), np.float32(0.10160307), np.float32(0.09872368), np.float32(0.1007772), np.float32(0.087928645), np.float32(0.07440507), np.float32(0.06818921), np.float32(0.07361105), np.float32(0.063680924), np.float32(0.055582196), np.float32(0.04775716), np.float32(0.050393846), np.float32(0.053893868), np.float32(0.05175423), np.float32(0.052061517), np.float32(0.049180567), np.float32(0.04733592), np.float32(0.0542362), np.float32(0.059677027), np.float32(0.065108344), np.float32(0.065439366), np.float32(0.07167178), np.float32(0.06743568), np.float32(0.06951482), np.float32(0.071679994), np.float32(0.0690406), np.float32(0.06736975), np.float32(0.07149886), np.float32(0.06956932), np.float32(0.07200469), np.float32(0.06839198), np.float32(0.073145986), np.float32(0.073906995), np.float32(0.07524275), np.float32(0.07422657), np.float32(0.06726699), np.float32(0.061410833), np.float32(0.061517738), np.float32(0.062157154), np.float32(0.067278914), np.float32(0.066338286), np.float32(0.06914169), np.float32(0.07252419), np.float32(0.07131204), np.float32(0.067944214), np.float32(0.074239664), np.float32(0.079614714), np.float32(0.07630447), np.float32(0.07407405), np.float32(0.0736227), np.float32(0.07357789), np.float32(0.060879946), np.float32(0.06486054), np.float32(0.067300655), np.float32(0.074964374), np.float32(0.06876938), np.float32(0.081602246), np.float32(0.080957994), np.float32(0.09698074), np.float32(0.11197085), np.float32(0.12636533), np.float32(0.15339598), np.float32(0.15593782), np.float32(0.15822522), np.float32(0.16678584), np.float32(0.15353851), np.float32(0.16155902), np.float32(0.17154565), np.float32(0.16330355), np.float32(0.18226421), np.float32(0.19338551), np.float32(0.40123442), np.float32(0.45784196), np.float32(0.6168158), np.float32(0.8084051), np.float32(0.8827034), np.float32(0.9122236), np.float32(0.92784697), np.float32(0.93972087), np.float32(0.94311774), np.float32(0.94101274), np.float32(0.92636925), np.float32(0.91603893), np.float32(0.87351334), np.float32(0.9193534), np.float32(0.92355955), np.float32(0.93538517), np.float32(0.93049234), np.float32(0.938562), np.float32(0.91526693), np.float32(0.9134581), np.float32(0.88542044), np.float32(0.87093234), np.float32(0.86292297), np.float32(0.81142145), np.float32(0.8373647), np.float32(0.7853017), np.float32(0.7741301), np.float32(0.6905604), np.float32(0.73669356), np.float32(0.7976496), np.float32(0.8253397), np.float32(0.8393221), np.float32(0.85123926), np.float32(0.89008737), np.float32(0.8853454), np.float32(0.91524094), np.float32(0.91181535), np.float32(0.9458001), np.float32(0.9488667), np.float32(0.9494929), np.float32(0.94327575), np.float32(0.93573064), np.float32(0.94567037), np.float32(0.94782656), np.float32(0.94614655), np.float32(0.9467456), np.float32(0.9435161), np.float32(0.9562176), np.float32(0.96336126), np.float32(0.9598297), np.float32(0.9585919), np.float32(0.9593106), np.float32(0.9517806), np.float32(0.9547301), np.float32(0.9602372), np.float32(0.9610972), np.float32(0.95816576), np.float32(0.95985425), np.float32(0.962155), np.float32(0.96895), np.float32(0.9639233), np.float32(0.96826404), np.float32(0.9627705), np.float32(0.9601898), np.float32(0.95935327), np.float32(0.9527388), np.float32(0.94746083), np.float32(0.9484435), np.float32(0.9465436), np.float32(0.94757223), np.float32(0.95035845), np.float32(0.94909495), np.float32(0.947582), np.float32(0.94796515), np.float32(0.94731116), np.float32(0.9481285), np.float32(0.9514725), np.float32(0.94531274), np.float32(0.9469298), np.float32(0.94838023), np.float32(0.9541001), np.float32(0.95602435), np.float32(0.95931643), np.float32(0.9563332), np.float32(0.95814943), np.float32(0.9558042), np.float32(0.9565012), np.float32(0.95040727), np.float32(0.94279784), np.float32(0.9376387), np.float32(0.934987), np.float32(0.9323096), np.float32(0.93718576), np.float32(0.9368308), np.float32(0.9314799), np.float32(0.9370593), np.float32(0.9328127), np.float32(0.93187), np.float32(0.9314478), np.float32(0.9253581), np.float32(0.91765064), np.float32(0.91435516), np.float32(0.90899324), np.float32(0.8996158), np.float32(0.8982204), np.float32(0.8912089), np.float32(0.88577497), np.float32(0.88748175), np.float32(0.8765619), np.float32(0.8653354), np.float32(0.8486485), np.float32(0.84849226), np.float32(0.8350726), np.float32(0.83311564), np.float32(0.8373434), np.float32(0.836175), np.float32(0.8264228), np.float32(0.83457035), np.float32(0.834133), np.float32(0.8337135), np.float32(0.82885414), np.float32(0.8275354), np.float32(0.8239909), np.float32(0.83161205), np.float32(0.8261495), np.float32(0.82907254), np.float32(0.8375549), np.float32(0.8463152), np.float32(0.8505817), np.float32(0.85980105), np.float32(0.85893047), np.float32(0.855544), np.float32(0.85896564), np.float32(0.86254436), np.float32(0.8627698), np.float32(0.86989033), np.float32(0.872292), np.float32(0.8864304), np.float32(0.87654525), np.float32(0.8837058), np.float32(0.8894205), np.float32(0.9011986), np.float32(0.9087688), np.float32(0.91911167), np.float32(0.9330348), np.float32(0.9456529), np.float32(0.95492005), np.float32(0.959609), np.float32(0.9634605), np.float32(0.96745247), np.float32(0.9721256), np.float32(0.974259), np.float32(0.9763634), np.float32(0.97849977), np.float32(0.97978514), np.float32(0.9806847), np.float32(0.9814502), np.float32(0.9808349), np.float32(0.9811849), np.float32(0.9804263), np.float32(0.9795217), np.float32(0.9784817), np.float32(0.9782788), np.float32(0.97750956), np.float32(0.97670245), np.float32(0.9764658), np.float32(0.9766594), np.float32(0.9764336), np.float32(0.97678053), np.float32(0.97714794), np.float32(0.97724015), np.float32(0.97717583), np.float32(0.9774843), np.float32(0.9768435), np.float32(0.97483903), np.float32(0.97347134), np.float32(0.97213984), np.float32(0.96981657), np.float32(0.96903944), np.float32(0.96579885), np.float32(0.9659244), np.float32(0.96198803), np.float32(0.9627115), np.float32(0.96260625), np.float32(0.96160156), np.float32(0.9612965), np.float32(0.9600958), np.float32(0.9597181), np.float32(0.9584782), np.float32(0.9601824), np.float32(0.9605806), np.float32(0.9583653), np.float32(0.9562501), np.float32(0.95477325), np.float32(0.9517412), np.float32(0.951006), np.float32(0.9473362), np.float32(0.9480621), np.float32(0.9376283), np.float32(0.9358202), np.float32(0.9300112), np.float32(0.9271253), np.float32(0.9206598), np.float32(0.914747), np.float32(0.9043002), np.float32(0.90707403), np.float32(0.8918526), np.float32(0.88259387), np.float32(0.89116704), np.float32(0.9066651), np.float32(0.90695775), np.float32(0.90845364), np.float32(0.9174155), np.float32(0.93319714), np.float32(0.9473349), np.float32(0.955588), np.float32(0.961678), np.float32(0.96689034), np.float32(0.9698701), np.float32(0.97246593), np.float32(0.9742811), np.float32(0.975838), np.float32(0.9772545), np.float32(0.9783745), np.float32(0.9790813), np.float32(0.9804971), np.float32(0.9801209), np.float32(0.97970676), np.float32(0.9806912), np.float32(0.9809652), np.float32(0.98156124), np.float32(0.9823093), np.float32(0.9806944), np.float32(0.9792635), np.float32(0.97609043), np.float32(0.97490203), np.float32(0.9655275), np.float32(0.95993316), np.float32(0.95742047), np.float32(0.95227104), np.float32(0.95097333), np.float32(0.94635266), np.float32(0.94487405), np.float32(0.945456), np.float32(0.9436221), np.float32(0.9463926), np.float32(0.9409836), np.float32(0.94522), np.float32(0.9322773), np.float32(0.93506736), np.float32(0.9308556), np.float32(0.9299179), np.float32(0.9233504), np.float32(0.92448026), np.float32(0.91113), np.float32(0.90050715), np.float32(0.8304435)], 'MIYLDYNATAPLADEVVQSITEALTSAWGNPSSSHEAGRRAKELISESRSNVAACIGADPSNIVFTSGGSESNNWVIQSILSCHNGGEPNAKPHVVTSTVEHDSVLVPLDGLAQRGFIELTKVAIDKSSGEINPQDVIKEIKASTKLVTIMLANNETGTIMPIKEIVSCARHMEAKFNHKLFIHTDAAQAIGKIPIDVVDLDVDFLTIAGHKFYGPRTGALYMKCPSLEPLIYGGGQERGLRAGTENTPMIVGLGMAAKLVKENLDVYAENMRVTRDYLEDKLKEVFGDNVTFNCKSPNRLPNTCNFSFIGHGLKGYKVVKMAKSFSCSTGSACHASKCQPSKVLLNFHIKEENAANALRISTGRTTSVSDIDLVLAELRSI': [np.float32(0.6042013), np.float32(0.51330924), np.float32(0.52426136), np.float32(0.48301148), np.float32(0.44544235), np.float32(0.3970672), np.float32(0.41481328), np.float32(0.357352), np.float32(0.24829958), np.float32(0.23850419), np.float32(0.24168344), np.float32(0.22552037), np.float32(0.20214571), np.float32(0.20352557), np.float32(0.21311013), np.float32(0.19699533), np.float32(0.19845648), np.float32(0.1965311), np.float32(0.19649751), np.float32(0.1943569), np.float32(0.19611709), np.float32(0.1742682), np.float32(0.16832973), np.float32(0.16144621), np.float32(0.1639941), np.float32(0.17238106), np.float32(0.16303308), np.float32(0.1644635), np.float32(0.17919345), np.float32(0.16544577), np.float32(0.17297775), np.float32(0.19603643), np.float32(0.22227846), np.float32(0.22034629), np.float32(0.21384504), np.float32(0.22192347), np.float32(0.22458223), np.float32(0.23432426), np.float32(0.21419299), np.float32(0.21517177), np.float32(0.2111728), np.float32(0.20219363), np.float32(0.18311688), np.float32(0.15622832), np.float32(0.13369204), np.float32(0.12409454), np.float32(0.1147051), np.float32(0.10166859), np.float32(0.09129699), np.float32(0.08679246), np.float32(0.080972046), np.float32(0.061914045), np.float32(0.058776833), np.float32(0.05592026), np.float32(0.047614366), np.float32(0.042744562), np.float32(0.048633996), np.float32(0.04792749), np.float32(0.045717042), np.float32(0.04853893), np.float32(0.057581604), np.float32(0.047482483), np.float32(0.0502344), np.float32(0.045492843), np.float32(0.044607606), np.float32(0.043353755), np.float32(0.043428577), np.float32(0.0430888), np.float32(0.04229525), np.float32(0.040480576), np.float32(0.036620118), np.float32(0.036445986), np.float32(0.037646614), np.float32(0.044302326), np.float32(0.053896237), np.float32(0.060589712), np.float32(0.07198449), np.float32(0.08878013), np.float32(0.109871246), np.float32(0.14189307), np.float32(0.16314392), np.float32(0.16240378), np.float32(0.16069505), np.float32(0.13231389), np.float32(0.1126413), np.float32(0.10796207), np.float32(0.10915136), np.float32(0.11291706), np.float32(0.10750726), np.float32(0.1378414), np.float32(0.15503405), np.float32(0.19255306), np.float32(0.19106406), np.float32(0.18338886), np.float32(0.1715214), np.float32(0.1741251), np.float32(0.17811592), np.float32(0.16040424), np.float32(0.1566314), np.float32(0.14711209), np.float32(0.13871841), np.float32(0.12540336), np.float32(0.123392805), np.float32(0.109425366), np.float32(0.07436024), np.float32(0.05558799), np.float32(0.04838549), np.float32(0.055794533), np.float32(0.04495855), np.float32(0.04063962), np.float32(0.04133578), np.float32(0.03715105), np.float32(0.035260253), np.float32(0.032560736), np.float32(0.034447204), np.float32(0.04240617), np.float32(0.046567604), np.float32(0.056313217), np.float32(0.065572284), np.float32(0.0811308), np.float32(0.08578196), np.float32(0.08879976), np.float32(0.08777126), np.float32(0.09659689), np.float32(0.103116296), np.float32(0.10084779), np.float32(0.08825989), np.float32(0.09368752), np.float32(0.099123694), np.float32(0.09665684), np.float32(0.12052769), np.float32(0.12023465), np.float32(0.12693454), np.float32(0.12693195), np.float32(0.13232462), np.float32(0.13047026), np.float32(0.1236857), np.float32(0.1269664), np.float32(0.1124013), np.float32(0.094313465), np.float32(0.07983428), np.float32(0.06961779), np.float32(0.060150195), np.float32(0.054427177), np.float32(0.065476164), np.float32(0.06469137), np.float32(0.057591613), np.float32(0.054460883), np.float32(0.050992694), np.float32(0.04966306), np.float32(0.046871006), np.float32(0.039799094), np.float32(0.03936601), np.float32(0.041911963), np.float32(0.035908144), np.float32(0.029437609), np.float32(0.030134449), np.float32(0.026911331), np.float32(0.023631833), np.float32(0.028841177), np.float32(0.03477691), np.float32(0.036157016), np.float32(0.044572525), np.float32(0.051427707), np.float32(0.06444237), np.float32(0.06472531), np.float32(0.065591976), np.float32(0.06829237), np.float32(0.06307916), np.float32(0.056865066), np.float32(0.05380336), np.float32(0.04870187), np.float32(0.0490936), np.float32(0.05165372), np.float32(0.053578384), np.float32(0.057145923), np.float32(0.05353395), np.float32(0.052409373), np.float32(0.058309514), np.float32(0.05647505), np.float32(0.055065114), np.float32(0.06462535), np.float32(0.060711794), np.float32(0.05975495), np.float32(0.0589462), np.float32(0.061809897), np.float32(0.05492335), np.float32(0.050050456), np.float32(0.04277499), np.float32(0.041618187), np.float32(0.038929615), np.float32(0.03695081), np.float32(0.03639219), np.float32(0.035912536), np.float32(0.037118178), np.float32(0.03794575), np.float32(0.036740236), np.float32(0.032654896), np.float32(0.029435491), np.float32(0.03075513), np.float32(0.031395998), np.float32(0.028152818), np.float32(0.028106917), np.float32(0.02933925), np.float32(0.029312428), np.float32(0.029535728), np.float32(0.032517977), np.float32(0.030928675), np.float32(0.030833919), np.float32(0.02845199), np.float32(0.029785328), np.float32(0.030298548), np.float32(0.03099086), np.float32(0.030614106), np.float32(0.02901449), np.float32(0.03278759), np.float32(0.031860612), np.float32(0.03396078), np.float32(0.037115928), np.float32(0.039256852), np.float32(0.042195924), np.float32(0.04564066), np.float32(0.04366019), np.float32(0.04603986), np.float32(0.042243674), np.float32(0.049005866), np.float32(0.0493975), np.float32(0.052054435), np.float32(0.052885674), np.float32(0.044854287), np.float32(0.047734812), np.float32(0.051540807), np.float32(0.058738213), np.float32(0.06949246), np.float32(0.0837887), np.float32(0.09725742), np.float32(0.08629428), np.float32(0.099396), np.float32(0.09212924), np.float32(0.08523387), np.float32(0.07554282), np.float32(0.059957974), np.float32(0.0618087), np.float32(0.059410334), np.float32(0.062375236), np.float32(0.056232296), np.float32(0.046041347), np.float32(0.045485597), np.float32(0.039923366), np.float32(0.032328077), np.float32(0.033835437), np.float32(0.035718463), np.float32(0.04004756), np.float32(0.03701725), np.float32(0.038008615), np.float32(0.032756012), np.float32(0.031801775), np.float32(0.031122133), np.float32(0.029814009), np.float32(0.03153061), np.float32(0.03295536), np.float32(0.038151223), np.float32(0.03985552), np.float32(0.04144591), np.float32(0.047151603), np.float32(0.056897063), np.float32(0.059276734), np.float32(0.05558491), np.float32(0.061153), np.float32(0.072374925), np.float32(0.07828145), np.float32(0.068509355), np.float32(0.07780451), np.float32(0.085186794), np.float32(0.07813336), np.float32(0.07045987), np.float32(0.071957484), np.float32(0.07887127), np.float32(0.08001158), np.float32(0.079075694), np.float32(0.08360791), np.float32(0.08361239), np.float32(0.08183345), np.float32(0.07903371), np.float32(0.088839605), np.float32(0.08342495), np.float32(0.08969299), np.float32(0.10524354), np.float32(0.11477961), np.float32(0.106744416), np.float32(0.11957479), np.float32(0.1426037), np.float32(0.13841647), np.float32(0.12737094), np.float32(0.13197632), np.float32(0.12867026), np.float32(0.09814757), np.float32(0.0887651), np.float32(0.081346296), np.float32(0.08782525), np.float32(0.08214771), np.float32(0.08163585), np.float32(0.082147315), np.float32(0.09141192), np.float32(0.10774372), np.float32(0.11695653), np.float32(0.12581259), np.float32(0.1302583), np.float32(0.12609422), np.float32(0.12525961), np.float32(0.10838672), np.float32(0.09124406), np.float32(0.08936832), np.float32(0.092987336), np.float32(0.09032496), np.float32(0.09170281), np.float32(0.08458141), np.float32(0.09517462), np.float32(0.098209694), np.float32(0.1149442), np.float32(0.12711067), np.float32(0.13336103), np.float32(0.14263804), np.float32(0.15430175), np.float32(0.16532843), np.float32(0.17565668), np.float32(0.18172202), np.float32(0.17489597), np.float32(0.1851908), np.float32(0.19542472), np.float32(0.19848698), np.float32(0.20613894), np.float32(0.19807494), np.float32(0.1935044), np.float32(0.1722734), np.float32(0.17661744), np.float32(0.16309257), np.float32(0.16146795), np.float32(0.14670898), np.float32(0.14330691), np.float32(0.14297202), np.float32(0.15023732), np.float32(0.15100512), np.float32(0.15067774), np.float32(0.14394297), np.float32(0.15203212), np.float32(0.14531459), np.float32(0.1440035), np.float32(0.16574702), np.float32(0.16605027), np.float32(0.14662223), np.float32(0.15781868), np.float32(0.15303981), np.float32(0.17403008), np.float32(0.18648654), np.float32(0.19380306), np.float32(0.22801252), np.float32(0.31025207), np.float32(0.28797212), np.float32(0.36961567), np.float32(0.37507367), np.float32(0.35807198), np.float32(0.3940692), np.float32(0.33776563), np.float32(0.35038915), np.float32(0.34198436), np.float32(0.30809855), np.float32(0.31371608), np.float32(0.34669292), np.float32(0.4062933), np.float32(0.45415786), np.float32(0.36685616), np.float32(0.335228), np.float32(0.29352778), np.float32(0.24905562), np.float32(0.20040596), np.float32(0.16866477), np.float32(0.14804755), np.float32(0.12859207), np.float32(0.10984911), np.float32(0.11761557), np.float32(0.1147625)], 'MSHAKSGEDANGECHDSKSRVTIVGSGSCGSVAAKLVASNALKLPSFHDEVRMWVFEEVLPNGEKLTDVINKTNENANYLPGIKLGRNVVADPDLENAVKEANMLVFVTPHQFMDGICKKLKGKIKGEVEAISLVKGMEVKKEGPCMISNLISKELGINCCVLMGANIANEIAVEKFSEATVGYRESREIADTWVQLFSTPYFMVTPVHDVEGVELCGTLKNVVAIAAGFVDGLEMGNNTKAAIMRIGLREMKALSKLLFPSVKDSTFFESCGVADVITTCLGGRNRRVAEAFAQSGGKRSFDELEAEMLEGQKLQGVSTAREVYETLNHCAMTKRAAEEAPPSTDSSTTGPNFLGCYRDQVAELLSQEERLPHHEDGDTKKPSTEIIGAGISSLKREKLKALLRQCVTDLIPGVDEMQSRARSMLLMSQLSNKKPSISVTNEEVEDDIQLLLKSDPRLFKEIVKKHTDDVLTSLNNMQQQAEKLLDNVATSCRPMSRDEKRDLQRSIKELPGGNLKRIAEIIKDHRAASGKAFSDEVTVNLEEEDNTMLWRLHFYVAAVKSARKLAS': [np.float32(0.959455), np.float32(0.9569432), np.float32(0.94993734), np.float32(0.95059735), np.float32(0.9548131), np.float32(0.9469158), np.float32(0.9494815), np.float32(0.9451894), np.float32(0.9374709), np.float32(0.926305), np.float32(0.92216575), np.float32(0.9034095), np.float32(0.8909729), np.float32(0.85671806), np.float32(0.7745302), np.float32(0.6551831), np.float32(0.6236234), np.float32(0.5735522), np.float32(0.5253264), np.float32(0.4110191), np.float32(0.3829898), np.float32(0.34898382), np.float32(0.17742772), np.float32(0.12591742), np.float32(0.096866794), np.float32(0.07234655), np.float32(0.07179939), np.float32(0.06163543), np.float32(0.054221444), np.float32(0.045934454), np.float32(0.038554884), np.float32(0.041688967), np.float32(0.035212934), np.float32(0.04452656), np.float32(0.05243794), np.float32(0.06644512), np.float32(0.0857571), np.float32(0.11049594), np.float32(0.1215492), np.float32(0.104442485), np.float32(0.08739862), np.float32(0.08211849), np.float32(0.08176243), np.float32(0.071896434), np.float32(0.07235046), np.float32(0.083671756), np.float32(0.09375431), np.float32(0.08139282), np.float32(0.08207242), np.float32(0.09986787), np.float32(0.11978762), np.float32(0.11935756), np.float32(0.13219783), np.float32(0.13889523), np.float32(0.115725115), np.float32(0.09836769), np.float32(0.10434098), np.float32(0.0899584), np.float32(0.07537682), np.float32(0.07935151), np.float32(0.07855408), np.float32(0.078548476), np.float32(0.08000347), np.float32(0.09798254), np.float32(0.103800476), np.float32(0.109186776), np.float32(0.12763488), np.float32(0.1340991), np.float32(0.14270301), np.float32(0.14673066), np.float32(0.157473), np.float32(0.14437331), np.float32(0.16233005), np.float32(0.16685636), np.float32(0.16129127), np.float32(0.16251363), np.float32(0.15878128), np.float32(0.15276268), np.float32(0.162991), np.float32(0.16915189), np.float32(0.16758193), np.float32(0.17620037), np.float32(0.19342494), np.float32(0.18125549), np.float32(0.18346871), np.float32(0.18788871), np.float32(0.17605154), np.float32(0.16726583), np.float32(0.16704994), np.float32(0.16777253), np.float32(0.15252258), np.float32(0.14285323), np.float32(0.13099264), np.float32(0.1177024), np.float32(0.09287946), np.float32(0.09706104), np.float32(0.08243917), np.float32(0.07080095), np.float32(0.06783543), np.float32(0.05887136), np.float32(0.061021805), np.float32(0.052698486), np.float32(0.0493951), np.float32(0.05189468), np.float32(0.050721906), np.float32(0.0431507), np.float32(0.035156507), np.float32(0.041401975), np.float32(0.040834434), np.float32(0.03260716), np.float32(0.036811247), np.float32(0.043114055), np.float32(0.03921471), np.float32(0.034897584), np.float32(0.042637486), np.float32(0.04613701), np.float32(0.052478123), np.float32(0.05298089), np.float32(0.05900493), np.float32(0.060038913), np.float32(0.064125374), np.float32(0.06731179), np.float32(0.06995566), np.float32(0.064762115), np.float32(0.0652523), np.float32(0.074803516), np.float32(0.082233876), np.float32(0.088314645), np.float32(0.089668065), np.float32(0.10897068), np.float32(0.13301718), np.float32(0.1332965), np.float32(0.12376016), np.float32(0.13784708), np.float32(0.12625809), np.float32(0.111743584), np.float32(0.0884787), np.float32(0.0823567), np.float32(0.069939904), np.float32(0.060740203), np.float32(0.055749282), np.float32(0.054521203), np.float32(0.05871776), np.float32(0.06392053), np.float32(0.06883356), np.float32(0.06958424), np.float32(0.0715007), np.float32(0.06743605), np.float32(0.057815), np.float32(0.051437438), np.float32(0.04913968), np.float32(0.044592507), np.float32(0.04468133), np.float32(0.039031524), np.float32(0.033672098), np.float32(0.030697873), np.float32(0.026360204), np.float32(0.02351583), np.float32(0.02307084), np.float32(0.026528062), np.float32(0.027994258), np.float32(0.028688917), np.float32(0.026437383), np.float32(0.032690868), np.float32(0.036703885), np.float32(0.035291895), np.float32(0.036221195), np.float32(0.03978389), np.float32(0.04159345), np.float32(0.043057032), np.float32(0.04550327), np.float32(0.048400026), np.float32(0.054128684), np.float32(0.06173141), np.float32(0.07153563), np.float32(0.072081864), np.float32(0.08347907), np.float32(0.096642084), np.float32(0.097895086), np.float32(0.08870249), np.float32(0.10107634), np.float32(0.10382547), np.float32(0.09573936), np.float32(0.08293043), np.float32(0.08842382), np.float32(0.0861949), np.float32(0.08186345), np.float32(0.07870596), np.float32(0.074818105), np.float32(0.07905059), np.float32(0.074726515), np.float32(0.06387293), np.float32(0.061488707), np.float32(0.05590025), np.float32(0.050588194), np.float32(0.04968706), np.float32(0.049757406), np.float32(0.043516785), np.float32(0.041885816), np.float32(0.04395257), np.float32(0.045462683), np.float32(0.036836665), np.float32(0.036388896), np.float32(0.04072138), np.float32(0.037389625), np.float32(0.036652062), np.float32(0.041091245), np.float32(0.044760294), np.float32(0.040319074), np.float32(0.04749498), np.float32(0.04930222), np.float32(0.04171456), np.float32(0.040973622), np.float32(0.037952874), np.float32(0.03509836), np.float32(0.03540662), np.float32(0.03447129), np.float32(0.032620825), np.float32(0.031459395), np.float32(0.028721409), np.float32(0.030274117), np.float32(0.032032587), np.float32(0.029642964), np.float32(0.032697547), np.float32(0.030723965), np.float32(0.030780058), np.float32(0.04002068), np.float32(0.042932533), np.float32(0.04164489), np.float32(0.04405437), np.float32(0.043125555), np.float32(0.042685922), np.float32(0.04532774), np.float32(0.039262824), np.float32(0.04083562), np.float32(0.041241594), np.float32(0.04399489), np.float32(0.043834165), np.float32(0.05260668), np.float32(0.05696641), np.float32(0.055986993), np.float32(0.06520362), np.float32(0.069811106), np.float32(0.06955558), np.float32(0.06257791), np.float32(0.0687029), np.float32(0.065082185), np.float32(0.05702316), np.float32(0.052250817), np.float32(0.05419005), np.float32(0.05333802), np.float32(0.046607487), np.float32(0.053738642), np.float32(0.05447075), np.float32(0.05995847), np.float32(0.06673823), np.float32(0.069187954), np.float32(0.070487924), np.float32(0.07324679), np.float32(0.078294456), np.float32(0.079290956), np.float32(0.08341899), np.float32(0.07419551), np.float32(0.06879587), np.float32(0.070095226), np.float32(0.06099775), np.float32(0.055434298), np.float32(0.05354308), np.float32(0.052007146), np.float32(0.045103624), np.float32(0.047078114), np.float32(0.048376236), np.float32(0.05412334), np.float32(0.055119526), np.float32(0.050385237), np.float32(0.053567614), np.float32(0.05111309), np.float32(0.04205407), np.float32(0.0356394), np.float32(0.03590527), np.float32(0.036643006), np.float32(0.03647185), np.float32(0.03565963), np.float32(0.041191384), np.float32(0.044155482), np.float32(0.051986627), np.float32(0.06272913), np.float32(0.08064325), np.float32(0.09645506), np.float32(0.118596725), np.float32(0.11641482), np.float32(0.13273221), np.float32(0.1333423), np.float32(0.132637), np.float32(0.13625109), np.float32(0.13754281), np.float32(0.13314696), np.float32(0.12587254), np.float32(0.12384394), np.float32(0.13289773), np.float32(0.12610258), np.float32(0.1419659), np.float32(0.16761453), np.float32(0.16948575), np.float32(0.1844202), np.float32(0.2189589), np.float32(0.2147798), np.float32(0.18700078), np.float32(0.18116586), np.float32(0.17629695), np.float32(0.1828683), np.float32(0.17265247), np.float32(0.15666887), np.float32(0.15808384), np.float32(0.1589549), np.float32(0.15317497), np.float32(0.1469135), np.float32(0.16111429), np.float32(0.16691053), np.float32(0.14347635), np.float32(0.1432417), np.float32(0.14971496), np.float32(0.1458515), np.float32(0.13738327), np.float32(0.14579263), np.float32(0.14550012), np.float32(0.13238513), np.float32(0.16244283), np.float32(0.19670163), np.float32(0.21440922), np.float32(0.22857706), np.float32(0.27024525), np.float32(0.3395492), np.float32(0.39484543), np.float32(0.45660356), np.float32(0.460176), np.float32(0.48188955), np.float32(0.5345307), np.float32(0.58145654), np.float32(0.5947301), np.float32(0.6260162), np.float32(0.6239389), np.float32(0.6133715), np.float32(0.6390228), np.float32(0.64704347), np.float32(0.62339264), np.float32(0.613175), np.float32(0.6149015), np.float32(0.6442789), np.float32(0.64033717), np.float32(0.5603054), np.float32(0.5346756), np.float32(0.5007384), np.float32(0.46954587), np.float32(0.41375852), np.float32(0.393741), np.float32(0.33542565), np.float32(0.21234097), np.float32(0.18804397), np.float32(0.20304374), np.float32(0.19881582), np.float32(0.1939662), np.float32(0.20118664), np.float32(0.22019036), np.float32(0.24872571), np.float32(0.29748768), np.float32(0.35409206), np.float32(0.41811618), np.float32(0.45991296), np.float32(0.5167293), np.float32(0.5998834), np.float32(0.60805124), np.float32(0.59649867), np.float32(0.6746349), np.float32(0.7209331), np.float32(0.7424561), np.float32(0.72670376), np.float32(0.7798085), np.float32(0.8346369), np.float32(0.8196048), np.float32(0.8020276), np.float32(0.79693407), np.float32(0.78336954), np.float32(0.76414734), np.float32(0.7269558), np.float32(0.6853696), np.float32(0.67448574), np.float32(0.5862839), np.float32(0.47913295), np.float32(0.4588934), np.float32(0.46888608), np.float32(0.4072168), np.float32(0.31346953), np.float32(0.27315187), np.float32(0.25257105), np.float32(0.2302806), np.float32(0.1917159), np.float32(0.18068132), np.float32(0.17474724), np.float32(0.17428145), np.float32(0.17950603), np.float32(0.19540517), np.float32(0.19864474), np.float32(0.1935358), np.float32(0.19525819), np.float32(0.19356863), np.float32(0.184554), np.float32(0.18502516), np.float32(0.19016096), np.float32(0.18802299), np.float32(0.18122846), np.float32(0.16658953), np.float32(0.19603981), np.float32(0.22074829), np.float32(0.2106353), np.float32(0.20947126), np.float32(0.19515714), np.float32(0.15804069), np.float32(0.15070613), np.float32(0.15828271), np.float32(0.16759558), np.float32(0.18787046), np.float32(0.18297336), np.float32(0.24396208), np.float32(0.31804866), np.float32(0.33945), np.float32(0.34734154), np.float32(0.37955275), np.float32(0.37404966), np.float32(0.34328982), np.float32(0.37308988), np.float32(0.4475448), np.float32(0.49306116), np.float32(0.46358123), np.float32(0.49716368), np.float32(0.5120862), np.float32(0.52021605), np.float32(0.44384724), np.float32(0.45529747), np.float32(0.48420596), np.float32(0.48448166), np.float32(0.45189524), np.float32(0.4541851), np.float32(0.4352523), np.float32(0.39931923), np.float32(0.3503402), np.float32(0.34520218), np.float32(0.3141208), np.float32(0.24786915), np.float32(0.23568109), np.float32(0.24503456), np.float32(0.19340447), np.float32(0.1610916), np.float32(0.1735716), np.float32(0.18691286), np.float32(0.15645367), np.float32(0.1395295), np.float32(0.14198384), np.float32(0.1624839), np.float32(0.15420061), np.float32(0.15451357), np.float32(0.17664053), np.float32(0.16907173), np.float32(0.16249934), np.float32(0.19143054), np.float32(0.16516826), np.float32(0.14983654), np.float32(0.14923412), np.float32(0.15365456), np.float32(0.1488495), np.float32(0.13034168), np.float32(0.13845496), np.float32(0.15666863), np.float32(0.13931854), np.float32(0.13151717), np.float32(0.14253624), np.float32(0.1433315), np.float32(0.115457244), np.float32(0.1105371), np.float32(0.11363125), np.float32(0.11999189), np.float32(0.11849732), np.float32(0.12517954), np.float32(0.14035678), np.float32(0.14817409), np.float32(0.14524241), np.float32(0.16860801), np.float32(0.20801447), np.float32(0.21739858), np.float32(0.21155278), np.float32(0.22376509), np.float32(0.23583108), np.float32(0.20933603), np.float32(0.2187921), np.float32(0.25166944), np.float32(0.23957409), np.float32(0.21580385), np.float32(0.2501351), np.float32(0.29734328), np.float32(0.24307163), np.float32(0.24595407), np.float32(0.28286043), np.float32(0.30419618), np.float32(0.29448783), np.float32(0.27175316), np.float32(0.28523844), np.float32(0.27369288), np.float32(0.21294841), np.float32(0.20035958), np.float32(0.20058905), np.float32(0.17936794), np.float32(0.16613963), np.float32(0.16883868), np.float32(0.1916254), np.float32(0.17679906), np.float32(0.19010487), np.float32(0.20199631), np.float32(0.19494168), np.float32(0.17742687), np.float32(0.19296932), np.float32(0.20590618), np.float32(0.20078585), np.float32(0.1734492), np.float32(0.18935503), np.float32(0.20045839), np.float32(0.19428039), np.float32(0.19634204), np.float32(0.20610219), np.float32(0.23173596), np.float32(0.2095816), np.float32(0.20534724), np.float32(0.20950735), np.float32(0.23112205), np.float32(0.26970148), np.float32(0.29493484), np.float32(0.32738483), np.float32(0.29999185), np.float32(0.25330108), np.float32(0.2524797), np.float32(0.25190702), np.float32(0.22898434), np.float32(0.2098445), np.float32(0.22614978), np.float32(0.21130578), np.float32(0.18006238), np.float32(0.15841056), np.float32(0.16368955), np.float32(0.15618262), np.float32(0.13925211), np.float32(0.13824016), np.float32(0.15122943), np.float32(0.13361624), np.float32(0.14079703), np.float32(0.14471251), np.float32(0.15671077), np.float32(0.1623161), np.float32(0.15583767), np.float32(0.12796938), np.float32(0.13980813), np.float32(0.14095326), np.float32(0.14731902), np.float32(0.1686766), np.float32(0.15933354), np.float32(0.17532411), np.float32(0.1901714), np.float32(0.21250744), np.float32(0.14971496), np.float32(0.23853537)], 'GTYQGQWVGGMRQGYGVRQSVPYGMAAVIRSPLRTSINSLRSEHTNGAALHPDASPAVAGSPAVSRGGFVLVAHSDSEILKSKKKGLFRRSLLSGLKLRKSESKSSLASQRSKQSSFRSEAGMSTVSSTASDIHSTISLGEGEAELSVIEDDIDATTTETYVGEWKNDKRAGFGVSQRSDGLKYEGEWASNRRHGYGCMTFPDGTKEEGKYKQNILVSGKRKNLIPLRASKIREKVDRAVEAAERAATIAKQKAEIAASRTSHSRAKAEAALTAAQKAQEEARIARITAKEFSPSFQHRENGLEYQRPKRQASSDDIEVISMGTPLQQESPELYRKGTTPSDLTPDDSPLQSFPASPSATPPPAPASRNKVAHFSRQVSVDEERGGDIQMLLEGRGGDYGRHSWGEEKAGASRGVRSGTLRSGQPAEDFRTRGSGHKQPGNPKPRERRTESPPAFWTSHPRASNPSSGGAKLLELDEEKLSNYEMEMKPLLRVDSHGQEAYPQKRRYSRGAAWTRGSGAQRLRFKSQHRENVRPAISAEPAVQRLENLRLGDRAEPRLLRWDLTFSPPQKSSPVARESDEKNEDELKSSTGSAPILVAMVILLNIGVAILFINFFI': [np.float32(0.39589027), np.float32(0.58343655), np.float32(0.63223684), np.float32(0.723567), np.float32(0.82522833), np.float32(0.9159565), np.float32(0.9442579), np.float32(0.96587837), np.float32(0.9709038), np.float32(0.97017235), np.float32(0.96384335), np.float32(0.9665891), np.float32(0.9740477), np.float32(0.9764339), np.float32(0.9777272), np.float32(0.9768985), np.float32(0.9784823), np.float32(0.9789179), np.float32(0.9779855), np.float32(0.96512544), np.float32(0.95646286), np.float32(0.94941765), np.float32(0.9549571), np.float32(0.9336123), np.float32(0.8990618), np.float32(0.9326401), np.float32(0.94212455), np.float32(0.9518789), np.float32(0.95727825), np.float32(0.9607151), np.float32(0.96234363), np.float32(0.96386296), np.float32(0.96429074), np.float32(0.9582158), np.float32(0.95772356), np.float32(0.95258117), np.float32(0.9598121), np.float32(0.9524022), np.float32(0.95857483), np.float32(0.9567511), np.float32(0.9594122), np.float32(0.9644479), np.float32(0.9672665), np.float32(0.9648839), np.float32(0.9640563), np.float32(0.9622126), np.float32(0.96397525), np.float32(0.9643863), np.float32(0.96535903), np.float32(0.96677065), np.float32(0.9664708), np.float32(0.9698691), np.float32(0.96806884), np.float32(0.9642798), np.float32(0.9636949), np.float32(0.9617291), np.float32(0.95665336), np.float32(0.9535518), np.float32(0.950535), np.float32(0.9445779), np.float32(0.9386212), np.float32(0.9247018), np.float32(0.8631482), np.float32(0.8606971), np.float32(0.8732338), np.float32(0.91030115), np.float32(0.89227134), np.float32(0.8406224), np.float32(0.84264994), np.float32(0.8839264), np.float32(0.86742467), np.float32(0.82423174), np.float32(0.8445713), np.float32(0.8641743), np.float32(0.8780075), np.float32(0.8923932), np.float32(0.89967585), np.float32(0.91063625), np.float32(0.9163005), np.float32(0.8419763), np.float32(0.8641369), np.float32(0.87576723), np.float32(0.86924845), np.float32(0.82946175), np.float32(0.82808167), np.float32(0.8734528), np.float32(0.9096854), np.float32(0.92821574), np.float32(0.92874926), np.float32(0.93135), np.float32(0.93093514), np.float32(0.9242169), np.float32(0.9242313), np.float32(0.9207088), np.float32(0.93161875), np.float32(0.93013275), np.float32(0.93017215), np.float32(0.9271601), np.float32(0.93008995), np.float32(0.92474544), np.float32(0.9125372), np.float32(0.9122823), np.float32(0.92017037), np.float32(0.93343574), np.float32(0.929108), np.float32(0.9396676), np.float32(0.94538563), np.float32(0.9490617), np.float32(0.95189446), np.float32(0.9540588), np.float32(0.96233976), np.float32(0.9648224), np.float32(0.96610594), np.float32(0.96563643), np.float32(0.9662152), np.float32(0.9684411), np.float32(0.96804917), np.float32(0.9722258), np.float32(0.97409564), np.float32(0.97354615), np.float32(0.97366434), np.float32(0.97378665), np.float32(0.9735151), np.float32(0.97106653), np.float32(0.9735651), np.float32(0.9724688), np.float32(0.97130954), np.float32(0.9742982), np.float32(0.9737993), np.float32(0.9724655), np.float32(0.97260827), np.float32(0.9736459), np.float32(0.9728453), np.float32(0.9720409), np.float32(0.97257364), np.float32(0.96753055), np.float32(0.9693657), np.float32(0.9668377), np.float32(0.96666425), np.float32(0.9645107), np.float32(0.9602573), np.float32(0.9537985), np.float32(0.95404744), np.float32(0.9559542), np.float32(0.9513563), np.float32(0.94479424), np.float32(0.9463455), np.float32(0.9418546), np.float32(0.9426568), np.float32(0.93685406), np.float32(0.9355892), np.float32(0.9254044), np.float32(0.9189869), np.float32(0.9188145), np.float32(0.911413), np.float32(0.9221099), np.float32(0.9238012), np.float32(0.9330874), np.float32(0.92966396), np.float32(0.9344269), np.float32(0.9322945), np.float32(0.9311608), np.float32(0.9296917), np.float32(0.9347725), np.float32(0.93140554), np.float32(0.91338485), np.float32(0.885323), np.float32(0.897862), np.float32(0.9119105), np.float32(0.8895499), np.float32(0.89636225), np.float32(0.89374954), np.float32(0.89743054), np.float32(0.87756807), np.float32(0.8762305), np.float32(0.864383), np.float32(0.83359814), np.float32(0.83233553), np.float32(0.8365967), np.float32(0.79914606), np.float32(0.84954053), np.float32(0.8858907), np.float32(0.90674746), np.float32(0.9291708), np.float32(0.9257141), np.float32(0.89777946), np.float32(0.9209987), np.float32(0.9264695), np.float32(0.9283807), np.float32(0.90125155), np.float32(0.9045638), np.float32(0.91289693), np.float32(0.9235413), np.float32(0.9168116), np.float32(0.91433895), np.float32(0.891786), np.float32(0.82196283), np.float32(0.7601737), np.float32(0.7647334), np.float32(0.6331981), np.float32(0.65864515), np.float32(0.56092167), np.float32(0.52648425), np.float32(0.39352933), np.float32(0.37706578), np.float32(0.29588705), np.float32(0.3182221), np.float32(0.2876777), np.float32(0.33699083), np.float32(0.38571966), np.float32(0.4841414), np.float32(0.5012096), np.float32(0.5367789), np.float32(0.56132567), np.float32(0.5849471), np.float32(0.59036607), np.float32(0.57640237), np.float32(0.55487716), np.float32(0.49483305), np.float32(0.486595), np.float32(0.45693895), np.float32(0.44408253), np.float32(0.40354723), np.float32(0.41070753), np.float32(0.33240446), np.float32(0.3633496), np.float32(0.34666127), np.float32(0.3544374), np.float32(0.3387955), np.float32(0.33821607), np.float32(0.3581532), np.float32(0.3454), np.float32(0.33080903), np.float32(0.3420454), np.float32(0.3418775), np.float32(0.3290036), np.float32(0.33481646), np.float32(0.34853056), np.float32(0.33218125), np.float32(0.35434482), np.float32(0.35434872), np.float32(0.3929287), np.float32(0.3906581), np.float32(0.41365984), np.float32(0.44823804), np.float32(0.4788687), np.float32(0.49197912), np.float32(0.5018431), np.float32(0.53577083), np.float32(0.5718162), np.float32(0.583135), np.float32(0.60915357), np.float32(0.62172955), np.float32(0.63418794), np.float32(0.6524847), np.float32(0.66275364), np.float32(0.63695073), np.float32(0.6225251), np.float32(0.6166827), np.float32(0.6164259), np.float32(0.60251117), np.float32(0.60802424), np.float32(0.60222083), np.float32(0.59421784), np.float32(0.5989206), np.float32(0.6017408), np.float32(0.6103688), np.float32(0.61679584), np.float32(0.61965245), np.float32(0.6118493), np.float32(0.6091614), np.float32(0.6086146), np.float32(0.60244095), np.float32(0.6024833), np.float32(0.6141937), np.float32(0.60648584), np.float32(0.6127263), np.float32(0.6257738), np.float32(0.6290332), np.float32(0.63615394), np.float32(0.6520935), np.float32(0.6525762), np.float32(0.67498493), np.float32(0.68772215), np.float32(0.69283104), np.float32(0.702939), np.float32(0.72794163), np.float32(0.76329184), np.float32(0.77896404), np.float32(0.7981786), np.float32(0.8166549), np.float32(0.83220464), np.float32(0.8526587), np.float32(0.87422067), np.float32(0.88438606), np.float32(0.90334755), np.float32(0.9190283), np.float32(0.93452775), np.float32(0.94141686), np.float32(0.94813937), np.float32(0.9545905), np.float32(0.9571477), np.float32(0.9561759), np.float32(0.9603496), np.float32(0.9579694), np.float32(0.963841), np.float32(0.9650895), np.float32(0.9684008), np.float32(0.9704149), np.float32(0.97147554), np.float32(0.971789), np.float32(0.9738964), np.float32(0.97570115), np.float32(0.97545457), np.float32(0.9773498), np.float32(0.97677463), np.float32(0.97680354), np.float32(0.97743773), np.float32(0.97650766), np.float32(0.9771424), np.float32(0.9764772), np.float32(0.9774181), np.float32(0.977799), np.float32(0.9784555), np.float32(0.9790356), np.float32(0.9790359), np.float32(0.97897), np.float32(0.97894096), np.float32(0.9792372), np.float32(0.97828), np.float32(0.9784217), np.float32(0.9793874), np.float32(0.9787771), np.float32(0.9784747), np.float32(0.9785659), np.float32(0.9793042), np.float32(0.97859156), np.float32(0.9780512), np.float32(0.9785364), np.float32(0.9783403), np.float32(0.978437), np.float32(0.9791971), np.float32(0.9801752), np.float32(0.981006), np.float32(0.98060524), np.float32(0.98051685), np.float32(0.98045224), np.float32(0.98043114), np.float32(0.9805237), np.float32(0.9811342), np.float32(0.9810839), np.float32(0.9811164), np.float32(0.9812128), np.float32(0.98123187), np.float32(0.9811132), np.float32(0.98055226), np.float32(0.98166716), np.float32(0.98188144), np.float32(0.98136365), np.float32(0.98092276), np.float32(0.98066026), np.float32(0.98039746), np.float32(0.9793529), np.float32(0.97886765), np.float32(0.9796286), np.float32(0.9770835), np.float32(0.976747), np.float32(0.9754353), np.float32(0.9727725), np.float32(0.9742381), np.float32(0.97357994), np.float32(0.9722215), np.float32(0.97102195), np.float32(0.97061014), np.float32(0.97017485), np.float32(0.96928215), np.float32(0.963327), np.float32(0.9564811), np.float32(0.9526109), np.float32(0.9401829), np.float32(0.9306794), np.float32(0.9268113), np.float32(0.91506267), np.float32(0.92080975), np.float32(0.9252719), np.float32(0.9202437), np.float32(0.92307824), np.float32(0.9332527), np.float32(0.9310767), np.float32(0.931435), np.float32(0.93451214), np.float32(0.93401945), np.float32(0.93750393), np.float32(0.9399066), np.float32(0.9463391), np.float32(0.94033706), np.float32(0.93421197), np.float32(0.93561137), np.float32(0.93591154), np.float32(0.9422662), np.float32(0.9501434), np.float32(0.95674616), np.float32(0.95813674), np.float32(0.96424794), np.float32(0.96973014), np.float32(0.9713499), np.float32(0.9724797), np.float32(0.9730382), np.float32(0.9747423), np.float32(0.97693413), np.float32(0.97802734), np.float32(0.97894293), np.float32(0.9809998), np.float32(0.98161834), np.float32(0.9824572), np.float32(0.9830257), np.float32(0.98204136), np.float32(0.98312944), np.float32(0.9833671), np.float32(0.98377025), np.float32(0.9845084), np.float32(0.98502654), np.float32(0.9855752), np.float32(0.9856775), np.float32(0.98615265), np.float32(0.98605496), np.float32(0.98612344), np.float32(0.98572886), np.float32(0.9853843), np.float32(0.9853555), np.float32(0.98567396), np.float32(0.9855084), np.float32(0.9849401), np.float32(0.984655), np.float32(0.98428357), np.float32(0.98425657), np.float32(0.9840634), np.float32(0.9842718), np.float32(0.9844876), np.float32(0.9840857), np.float32(0.98409295), np.float32(0.9841994), np.float32(0.98345906), np.float32(0.98368454), np.float32(0.983429), np.float32(0.9832018), np.float32(0.9823743), np.float32(0.9825593), np.float32(0.9821769), np.float32(0.9821124), np.float32(0.9821078), np.float32(0.9824918), np.float32(0.98248315), np.float32(0.982312), np.float32(0.9819354), np.float32(0.9817447), np.float32(0.9821878), np.float32(0.98152703), np.float32(0.9818216), np.float32(0.9815575), np.float32(0.9803038), np.float32(0.9769428), np.float32(0.97503895), np.float32(0.97132057), np.float32(0.9662352), np.float32(0.9620825), np.float32(0.96037644), np.float32(0.9557492), np.float32(0.94199955), np.float32(0.92993873), np.float32(0.92682296), np.float32(0.9150167), np.float32(0.9042747), np.float32(0.89346987), np.float32(0.88456094), np.float32(0.87410945), np.float32(0.85726184), np.float32(0.8554509), np.float32(0.84454286), np.float32(0.81733036), np.float32(0.8172598), np.float32(0.82400465), np.float32(0.83725625), np.float32(0.83791745), np.float32(0.84560925), np.float32(0.8478968), np.float32(0.84848326), np.float32(0.87218654), np.float32(0.8660163), np.float32(0.87264997), np.float32(0.86380136), np.float32(0.8900416), np.float32(0.91242665), np.float32(0.9279996), np.float32(0.9412727), np.float32(0.9489817), np.float32(0.9482123), np.float32(0.9529873), np.float32(0.9540473), np.float32(0.9533468), np.float32(0.9509268), np.float32(0.953992), np.float32(0.9541197), np.float32(0.9605413), np.float32(0.95606), np.float32(0.95549667), np.float32(0.9600209), np.float32(0.9593012), np.float32(0.9580538), np.float32(0.96256137), np.float32(0.963903), np.float32(0.96431303), np.float32(0.9703743), np.float32(0.97109365), np.float32(0.9709481), np.float32(0.9704259), np.float32(0.9681855), np.float32(0.96496695), np.float32(0.9662113), np.float32(0.96720785), np.float32(0.9674324), np.float32(0.9655568), np.float32(0.9632198), np.float32(0.9654728), np.float32(0.9626861), np.float32(0.9586628), np.float32(0.95877266), np.float32(0.95348746), np.float32(0.9489923), np.float32(0.9453586), np.float32(0.93586946), np.float32(0.9333985), np.float32(0.92958474), np.float32(0.91438407), np.float32(0.90394783), np.float32(0.89464563), np.float32(0.86614907), np.float32(0.88132495), np.float32(0.8909288), np.float32(0.8756893), np.float32(0.8536052), np.float32(0.86541957), np.float32(0.85905063), np.float32(0.8467011), np.float32(0.85043764), np.float32(0.8960761), np.float32(0.9079202), np.float32(0.903221), np.float32(0.9093131), np.float32(0.91851324), np.float32(0.9214105), np.float32(0.9264639), np.float32(0.9240049), np.float32(0.91975236), np.float32(0.9144066), np.float32(0.91229814), np.float32(0.9097057), np.float32(0.9183443), np.float32(0.91899234), np.float32(0.9193257), np.float32(0.9214898), np.float32(0.9208542), np.float32(0.9182304), np.float32(0.92381215), np.float32(0.92348844), np.float32(0.9239149), np.float32(0.92709506), np.float32(0.93523073), np.float32(0.93903804), np.float32(0.9342937), np.float32(0.93529516), np.float32(0.94056886), np.float32(0.9369686), np.float32(0.9476494), np.float32(0.9590671), np.float32(0.95834506), np.float32(0.9612237), np.float32(0.95510066), np.float32(0.9566191), np.float32(0.9508008), np.float32(0.94825435), np.float32(0.9420602), np.float32(0.9349498), np.float32(0.9277023), np.float32(0.9125558), np.float32(0.89444184), np.float32(0.8781776), np.float32(0.9268355), np.float32(0.8766286), np.float32(0.8738765), np.float32(0.86257327), np.float32(0.8438291), np.float32(0.8286198), np.float32(0.83344257), np.float32(0.796335), np.float32(0.77120876), np.float32(0.75673306), np.float32(0.75406325), np.float32(0.73440516), np.float32(0.71752244), np.float32(0.7053074), np.float32(0.70123076), np.float32(0.7076634), np.float32(0.71764797), np.float32(0.7111692), np.float32(0.70231557), np.float32(0.7058917), np.float32(0.711331), np.float32(0.7132569), np.float32(0.70822567), np.float32(0.7253745), np.float32(0.7312273), np.float32(0.7382823), np.float32(0.74451184), np.float32(0.73728657), np.float32(0.747651)], 'VACLVNLCPRDAATREVDSHCFQTVAHECVGAFAACAGLDVYRRRITGRSKALGLEYGDGEEGDEVEDLRAALAAAKRERPDVNSVCSGAILSDYQRLRVEAVCASLGLTSLAPLWRVEQREVLRRVEAEGVDARLVKVAAMGLDPGKHLGMSIADARETLIRVEDEYGSHCAGEGGEFETLVVDCPMFARASLAITETRTVKTSEDRFAPSGHL': [np.float32(0.4030821), np.float32(0.50304174), np.float32(0.5844494), np.float32(0.6030956), np.float32(0.49626702), np.float32(0.47209245), np.float32(0.4464809), np.float32(0.40284684), np.float32(0.38554543), np.float32(0.3497487), np.float32(0.3289259), np.float32(0.31790438), np.float32(0.27780464), np.float32(0.23649254), np.float32(0.19303705), np.float32(0.18742944), np.float32(0.17584947), np.float32(0.15467304), np.float32(0.11730786), np.float32(0.11547352), np.float32(0.10847049), np.float32(0.09146246), np.float32(0.0759831), np.float32(0.07206454), np.float32(0.06923605), np.float32(0.070819624), np.float32(0.06500215), np.float32(0.060753155), np.float32(0.055019036), np.float32(0.05698401), np.float32(0.055866797), np.float32(0.05784482), np.float32(0.06086076), np.float32(0.07100307), np.float32(0.08024709), np.float32(0.08183448), np.float32(0.09607931), np.float32(0.117651865), np.float32(0.13657004), np.float32(0.14229287), np.float32(0.13898914), np.float32(0.14638926), np.float32(0.1497794), np.float32(0.15227726), np.float32(0.15182617), np.float32(0.16599065), np.float32(0.16772893), np.float32(0.18891048), np.float32(0.20425686), np.float32(0.20869236), np.float32(0.2065146), np.float32(0.38192564), np.float32(0.46538112), np.float32(0.46188086), np.float32(0.4694789), np.float32(0.533786), np.float32(0.53964996), np.float32(0.5410109), np.float32(0.60471696), np.float32(0.59714526), np.float32(0.59722245), np.float32(0.53359044), np.float32(0.5373305), np.float32(0.4679125), np.float32(0.4028318), np.float32(0.434449), np.float32(0.493854), np.float32(0.4909728), np.float32(0.43604812), np.float32(0.4133192), np.float32(0.40819994), np.float32(0.34201804), np.float32(0.31245267), np.float32(0.2751788), np.float32(0.24273665), np.float32(0.2059075), np.float32(0.17097676), np.float32(0.16833554), np.float32(0.16395423), np.float32(0.15615062), np.float32(0.14374754), np.float32(0.14928189), np.float32(0.14212559), np.float32(0.13384144), np.float32(0.14522874), np.float32(0.15786304), np.float32(0.14768718), np.float32(0.14170536), np.float32(0.1373358), np.float32(0.121689074), np.float32(0.09167964), np.float32(0.066921175), np.float32(0.055122938), np.float32(0.04884937), np.float32(0.043109678), np.float32(0.042269282), np.float32(0.041452058), np.float32(0.039134923), np.float32(0.041669596), np.float32(0.04418715), np.float32(0.04164819), np.float32(0.041825943), np.float32(0.043685284), np.float32(0.04452231), np.float32(0.044210464), np.float32(0.04642682), np.float32(0.044901103), np.float32(0.04620559), np.float32(0.045473702), np.float32(0.045242473), np.float32(0.04944418), np.float32(0.050142676), np.float32(0.050948117), np.float32(0.053116515), np.float32(0.056508284), np.float32(0.059364267), np.float32(0.07009246), np.float32(0.074929945), np.float32(0.081817836), np.float32(0.088592246), np.float32(0.08371523), np.float32(0.08807255), np.float32(0.084962465), np.float32(0.08932521), np.float32(0.08673375), np.float32(0.08710214), np.float32(0.09033827), np.float32(0.08688527), np.float32(0.088435814), np.float32(0.085861824), np.float32(0.088656284), np.float32(0.09346117), np.float32(0.11746195), np.float32(0.11338725), np.float32(0.13299404), np.float32(0.15038063), np.float32(0.17702296), np.float32(0.17975494), np.float32(0.16674264), np.float32(0.16477014), np.float32(0.16189983), np.float32(0.15352377), np.float32(0.12330809), np.float32(0.14498657), np.float32(0.1408837), np.float32(0.16106087), np.float32(0.15084831), np.float32(0.16037439), np.float32(0.16630015), np.float32(0.16064726), np.float32(0.16133636), np.float32(0.17088377), np.float32(0.16110133), np.float32(0.1547152), np.float32(0.15925807), np.float32(0.16993403), np.float32(0.16179939), np.float32(0.15937309), np.float32(0.15372843), np.float32(0.15714733), np.float32(0.13680288), np.float32(0.12959582), np.float32(0.1483172), np.float32(0.16294657), np.float32(0.17547217), np.float32(0.18351565), np.float32(0.22601748), np.float32(0.1982573), np.float32(0.19971466), np.float32(0.21306272), np.float32(0.18955764), np.float32(0.17054442), np.float32(0.16837038), np.float32(0.17305961), np.float32(0.14785329), np.float32(0.13747586), np.float32(0.14572442), np.float32(0.11875792), np.float32(0.10584916), np.float32(0.110632025), np.float32(0.10553868), np.float32(0.10850045), np.float32(0.11378874), np.float32(0.10500919), np.float32(0.11599338), np.float32(0.11422781), np.float32(0.11874015), np.float32(0.11995247), np.float32(0.11658062), np.float32(0.15514739), np.float32(0.15551803), np.float32(0.1844306), np.float32(0.19201836), np.float32(0.20899126), np.float32(0.28829506), np.float32(0.3276661), np.float32(0.36336324), np.float32(0.38085476), np.float32(0.38299417), np.float32(0.3729701), np.float32(0.41509068), np.float32(0.41122448), np.float32(0.5010202), np.float32(0.50268334), np.float32(0.5923059), np.float32(0.6654273), np.float32(0.6499226), np.float32(0.66944355), np.float32(0.73350435), np.float32(0.71815294), np.float32(0.6953259), np.float32(0.4832017), np.float32(0.518841), np.float32(0.6807099), np.float32(0.67385465)], 'MEELQARHRKEQRDLQSRITQKKKQASKKTRKGVNDECDRLEVELREKQAQEVSALEGGQVAREALPMEQMEDLVLKIDEETQQNGVADQEKEMSTAVEEPEQVGSAHLGKKRNRQKDRLARRAAEQEEAARQAEEEAQNMPDLKEQERTRMLEAMKSHKLHEKEIRADGHCLYSAVADQLEQLDIPLGATPDHKPALTYKTVRAKAAEYIDQHQDDFVPFLEEPLPAYLHKVRDTGEWGGQLELMALAKTYSIDINVLQDFGRVEKIQSGDETTPKAMWLGYYKHGFGLGEHYNSLRKAP': [np.float32(0.67442644), np.float32(0.67403466), np.float32(0.6667731), np.float32(0.66194093), np.float32(0.6460309), np.float32(0.64498425), np.float32(0.64856017), np.float32(0.6335624), np.float32(0.62398535), np.float32(0.64281315), np.float32(0.6373339), np.float32(0.6401407), np.float32(0.6432572), np.float32(0.65476054), np.float32(0.6454824), np.float32(0.6309448), np.float32(0.63534015), np.float32(0.6452966), np.float32(0.6388702), np.float32(0.6550685), np.float32(0.65660465), np.float32(0.64890254), np.float32(0.6603188), np.float32(0.6653565), np.float32(0.6850698), np.float32(0.6786751), np.float32(0.6862955), np.float32(0.70019436), np.float32(0.7105588), np.float32(0.72779506), np.float32(0.72799695), np.float32(0.7334303), np.float32(0.75185853), np.float32(0.7324421), np.float32(0.72984505), np.float32(0.7225644), np.float32(0.70830333), np.float32(0.69286674), np.float32(0.663904), np.float32(0.6686907), np.float32(0.6472843), np.float32(0.6351406), np.float32(0.63463545), np.float32(0.6313419), np.float32(0.6320592), np.float32(0.64201206), np.float32(0.64566165), np.float32(0.64958274), np.float32(0.6635683), np.float32(0.67776716), np.float32(0.7013368), np.float32(0.73171186), np.float32(0.75617236), np.float32(0.75967145), np.float32(0.7773226), np.float32(0.7745907), np.float32(0.77770394), np.float32(0.78615385), np.float32(0.76886106), np.float32(0.75272465), np.float32(0.75461036), np.float32(0.7578063), np.float32(0.7581028), np.float32(0.73345566), np.float32(0.7396999), np.float32(0.7442151), np.float32(0.7297666), np.float32(0.73199445), np.float32(0.7350739), np.float32(0.731148), np.float32(0.7279795), np.float32(0.735066), np.float32(0.74098253), np.float32(0.7424878), np.float32(0.7394499), np.float32(0.7452892), np.float32(0.74352485), np.float32(0.7549787), np.float32(0.7598114), np.float32(0.76711345), np.float32(0.77932143), np.float32(0.7803928), np.float32(0.79983133), np.float32(0.8046928), np.float32(0.8226935), np.float32(0.83505875), np.float32(0.85274917), np.float32(0.8652217), np.float32(0.87434596), np.float32(0.8830665), np.float32(0.9084182), np.float32(0.92145485), np.float32(0.9236299), np.float32(0.92252386), np.float32(0.931069), np.float32(0.934549), np.float32(0.93294483), np.float32(0.9361969), np.float32(0.9388024), np.float32(0.9380357), np.float32(0.9424133), np.float32(0.9309376), np.float32(0.9114217), np.float32(0.9082877), np.float32(0.89689577), np.float32(0.88727343), np.float32(0.87719816), np.float32(0.8775521), np.float32(0.8753952), np.float32(0.86234635), np.float32(0.8440015), np.float32(0.8285015), np.float32(0.82277995), np.float32(0.81066966), np.float32(0.79953086), np.float32(0.78263694), np.float32(0.7674082), np.float32(0.76337206), np.float32(0.7482283), np.float32(0.7251953), np.float32(0.71262676), np.float32(0.6983631), np.float32(0.6927435), np.float32(0.68056047), np.float32(0.67578477), np.float32(0.66905797), np.float32(0.66061974), np.float32(0.6579705), np.float32(0.6563872), np.float32(0.6429541), np.float32(0.6426509), np.float32(0.6381228), np.float32(0.6317332), np.float32(0.6338202), np.float32(0.63099587), np.float32(0.64109385), np.float32(0.6335965), np.float32(0.6379756), np.float32(0.6376325), np.float32(0.63887155), np.float32(0.6372018), np.float32(0.63419956), np.float32(0.6379189), np.float32(0.64274865), np.float32(0.6339462), np.float32(0.6292085), np.float32(0.6356875), np.float32(0.63402575), np.float32(0.62104285), np.float32(0.60182863), np.float32(0.5834567), np.float32(0.55799973), np.float32(0.5502651), np.float32(0.54975384), np.float32(0.51742953), np.float32(0.45699352), np.float32(0.42969716), np.float32(0.42274678), np.float32(0.3549075), np.float32(0.3421419), np.float32(0.3471511), np.float32(0.30030406), np.float32(0.27915487), np.float32(0.26578984), np.float32(0.25020275), np.float32(0.2293543), np.float32(0.22858344), np.float32(0.23224229), np.float32(0.2249508), np.float32(0.1997966), np.float32(0.21966934), np.float32(0.2244171), np.float32(0.2304901), np.float32(0.23122604), np.float32(0.23962387), np.float32(0.26377806), np.float32(0.25879246), np.float32(0.2831933), np.float32(0.2838849), np.float32(0.29778096), np.float32(0.30130342), np.float32(0.30612856), np.float32(0.31016186), np.float32(0.325775), np.float32(0.35761738), np.float32(0.42330712), np.float32(0.3938438), np.float32(0.39651582), np.float32(0.36981156), np.float32(0.43868607), np.float32(0.4357939), np.float32(0.3996354), np.float32(0.37384155), np.float32(0.41148147), np.float32(0.3672058), np.float32(0.3104186), np.float32(0.3289235), np.float32(0.34031537), np.float32(0.31774455), np.float32(0.25818852), np.float32(0.25923237), np.float32(0.30737507), np.float32(0.27940932), np.float32(0.24723108), np.float32(0.2636178), np.float32(0.22407667), np.float32(0.20752978), np.float32(0.19543141), np.float32(0.20869258), np.float32(0.19894254), np.float32(0.17707139), np.float32(0.1659108), np.float32(0.1743185), np.float32(0.15606627), np.float32(0.15430854), np.float32(0.15998405), np.float32(0.1533483), np.float32(0.15490335), np.float32(0.13435532), np.float32(0.143574), np.float32(0.14696759), np.float32(0.11779533), np.float32(0.12281213), np.float32(0.13470915), np.float32(0.13441184), np.float32(0.12355241), np.float32(0.13617373), np.float32(0.122915566), np.float32(0.10790562), np.float32(0.10501563), np.float32(0.109653026), np.float32(0.10801084), np.float32(0.10312807), np.float32(0.10149302), np.float32(0.09987358), np.float32(0.08889849), np.float32(0.07552397), np.float32(0.07535952), np.float32(0.08164502), np.float32(0.08369858), np.float32(0.07245861), np.float32(0.07630557), np.float32(0.07660414), np.float32(0.070891246), np.float32(0.06223993), np.float32(0.06862903), np.float32(0.062191274), np.float32(0.05170261), np.float32(0.052596968), np.float32(0.052679624), np.float32(0.044343602), np.float32(0.045055173), np.float32(0.048006613), np.float32(0.046154343), np.float32(0.046436045), np.float32(0.049786363), np.float32(0.046973854), np.float32(0.055827737), np.float32(0.0653282), np.float32(0.07302098), np.float32(0.08837292), np.float32(0.099717796), np.float32(0.10558395), np.float32(0.10614658), np.float32(0.108291455), np.float32(0.10358336), np.float32(0.10269551), np.float32(0.097235315), np.float32(0.104233086), np.float32(0.09819507), np.float32(0.09949215), np.float32(0.09533501), np.float32(0.10337414), np.float32(0.10658904), np.float32(0.10910612), np.float32(0.106775016), np.float32(0.10720391), np.float32(0.11001185), np.float32(0.10392045), np.float32(0.094667725), np.float32(0.0999232), np.float32(0.10187013), np.float32(0.09729787), np.float32(0.10356926), np.float32(0.1013785), np.float32(0.10544118), np.float32(0.107895575), np.float32(0.124370426), np.float32(0.12281377), np.float32(0.118522674), np.float32(0.12363528), np.float32(0.1438391), np.float32(0.15689903), np.float32(0.17689957), np.float32(0.17724991), np.float32(0.18845609), np.float32(0.26101348), np.float32(0.2038454), np.float32(0.20454843), np.float32(0.229048), np.float32(0.18308286)], 'EIRMKELERQQKEVEERTDRDFLDRGSRTASTLSAATLASLAGASSRRGSCDTSVSLETEASLREMKDSLVEAEERYRRAMVSNAQLHNDKTMLMYQVETLREELSDTEELLWEARRHRDDTSKELERERHSHSVLKLQFRDLEDMLRQTEDLLTVRRLICPSSRGSCLTFRNFYREKQRMGHKHQHRHEETKRQKNRREQNPIKRCPPGTDGHPPAKTLIKDPTVSADRNGSTEKVFKSRLVPPRPARDILLDHRATVLNLLAVEKKPSAEETTCSVGGLEQSCPLTGPEKEGLMTSSRKSSEEDAGSNMSSLTKEQEGTCDVGTQTPGNHLREWGPHGMDEDTVEEKVVPTRWPVGAEGSSFCKDHLGHPEVQCSETKLEPEGDGPPHSRGTRKNLKDWRIHEARANQILRGFFEHTTGQESDSMLVAVRNTFQGLVHRWTSVTNMTKVLSEVLISLHKWIIDLDNLMTTGVESDQGDAGPEEPMRRVSNLSAEGGLMHFRPNQLREDPAFVEVPLAGWSTAPRSVWSAPEMLQPYGSTDQEEKQTIREESEIKSSQEEDLGDHPAMSNSAASETESFTEDFVFVDSYFAEPLQPSFNPKPPLGQPRAEDGKLHVGQSSKVRRLIETTAEEIKAMAVPELVMVSLQEGRQLNGLSWLNVGSTQEQPSGDMDSCEEADEEQDPPPGE': [np.float32(0.5922154), np.float32(0.6181904), np.float32(0.6211008), np.float32(0.63371164), np.float32(0.61892927), np.float32(0.6225508), np.float32(0.6290565), np.float32(0.6239422), np.float32(0.60201436), np.float32(0.59816813), np.float32(0.57436204), np.float32(0.54535306), np.float32(0.50768733), np.float32(0.49649554), np.float32(0.5002332), np.float32(0.4966467), np.float32(0.50922525), np.float32(0.519317), np.float32(0.54248804), np.float32(0.5601152), np.float32(0.5972699), np.float32(0.6178535), np.float32(0.6428087), np.float32(0.6982659), np.float32(0.7150354), np.float32(0.7169243), np.float32(0.7159258), np.float32(0.7108456), np.float32(0.7409981), np.float32(0.75661856), np.float32(0.7853496), np.float32(0.80118126), np.float32(0.8062117), np.float32(0.8352283), np.float32(0.8532881), np.float32(0.88474286), np.float32(0.8970436), np.float32(0.91221243), np.float32(0.9236734), np.float32(0.92842937), np.float32(0.9324931), np.float32(0.93655396), np.float32(0.9398375), np.float32(0.9396298), np.float32(0.9347754), np.float32(0.9340832), np.float32(0.93884516), np.float32(0.93618876), np.float32(0.93526816), np.float32(0.929758), np.float32(0.91029125), np.float32(0.8969584), np.float32(0.88304067), np.float32(0.872221), np.float32(0.85125834), np.float32(0.83588153), np.float32(0.83256644), np.float32(0.79637754), np.float32(0.7745948), np.float32(0.7421952), np.float32(0.72577614), np.float32(0.71521956), np.float32(0.7008307), np.float32(0.6731853), np.float32(0.657569), np.float32(0.6387531), np.float32(0.6240042), np.float32(0.5920566), np.float32(0.55861086), np.float32(0.52103055), np.float32(0.5109901), np.float32(0.5151479), np.float32(0.4914209), np.float32(0.45844117), np.float32(0.47183675), np.float32(0.4841108), np.float32(0.4885087), np.float32(0.48149776), np.float32(0.47952056), np.float32(0.48479345), np.float32(0.4873498), np.float32(0.49411348), np.float32(0.49166065), np.float32(0.49828726), np.float32(0.48271224), np.float32(0.5142324), np.float32(0.5352396), np.float32(0.53023744), np.float32(0.531107), np.float32(0.5576959), np.float32(0.54705685), np.float32(0.535796), np.float32(0.55601543), np.float32(0.553903), np.float32(0.53528017), np.float32(0.53067714), np.float32(0.5240374), np.float32(0.5141421), np.float32(0.5217253), np.float32(0.53525865), np.float32(0.529094), np.float32(0.5232429), np.float32(0.53615445), np.float32(0.5234318), np.float32(0.5134731), np.float32(0.48964813), np.float32(0.50682896), np.float32(0.48835996), np.float32(0.4921724), np.float32(0.5283881), np.float32(0.53136575), np.float32(0.52009046), np.float32(0.52741563), np.float32(0.5136418), np.float32(0.5241342), np.float32(0.5244237), np.float32(0.52752346), np.float32(0.5325766), np.float32(0.5417309), np.float32(0.54091686), np.float32(0.54212904), np.float32(0.5305233), np.float32(0.51996624), np.float32(0.48983943), np.float32(0.48187464), np.float32(0.4900143), np.float32(0.47201106), np.float32(0.48979115), np.float32(0.4747288), np.float32(0.47891542), np.float32(0.4826536), np.float32(0.4554327), np.float32(0.43624565), np.float32(0.43341595), np.float32(0.42872357), np.float32(0.4262122), np.float32(0.42422122), np.float32(0.41004056), np.float32(0.39328945), np.float32(0.37105507), np.float32(0.36376947), np.float32(0.35296187), np.float32(0.31211266), np.float32(0.27785468), np.float32(0.25276664), np.float32(0.2383733), np.float32(0.2497392), np.float32(0.22771938), np.float32(0.24555096), np.float32(0.21713975), np.float32(0.22296868), np.float32(0.26525465), np.float32(0.2933767), np.float32(0.3215379), np.float32(0.32496342), np.float32(0.35284412), np.float32(0.34608445), np.float32(0.3575533), np.float32(0.3677245), np.float32(0.35027292), np.float32(0.33704466), np.float32(0.31421953), np.float32(0.27740252), np.float32(0.26060808), np.float32(0.25906137), np.float32(0.25968838), np.float32(0.25245523), np.float32(0.26339194), np.float32(0.27492198), np.float32(0.26775253), np.float32(0.3003254), np.float32(0.3160643), np.float32(0.31982675), np.float32(0.35224962), np.float32(0.36439347), np.float32(0.39297307), np.float32(0.39793384), np.float32(0.40557796), np.float32(0.41553402), np.float32(0.4543893), np.float32(0.4947937), np.float32(0.5304735), np.float32(0.56135285), np.float32(0.6292318), np.float32(0.6798673), np.float32(0.72078794), np.float32(0.79515314), np.float32(0.8343672), np.float32(0.85394347), np.float32(0.86901814), np.float32(0.8830384), np.float32(0.8901348), np.float32(0.888887), np.float32(0.90263593), np.float32(0.92380035), np.float32(0.92581326), np.float32(0.9332561), np.float32(0.9423432), np.float32(0.94586843), np.float32(0.9533318), np.float32(0.9598971), np.float32(0.96545726), np.float32(0.9696013), np.float32(0.97422487), np.float32(0.976576), np.float32(0.97719806), np.float32(0.97976846), np.float32(0.9805282), np.float32(0.9812794), np.float32(0.9815964), np.float32(0.9809698), np.float32(0.98027545), np.float32(0.97867554), np.float32(0.978119), np.float32(0.9785841), np.float32(0.978639), np.float32(0.9774417), np.float32(0.97778773), np.float32(0.97762215), np.float32(0.9780332), np.float32(0.97874624), np.float32(0.97880507), np.float32(0.97893804), np.float32(0.9785124), np.float32(0.9779349), np.float32(0.97674155), np.float32(0.97619176), np.float32(0.9761261), np.float32(0.97605604), np.float32(0.9763075), np.float32(0.9758162), np.float32(0.9761706), np.float32(0.97581714), np.float32(0.97491306), np.float32(0.97480243), np.float32(0.9735546), np.float32(0.97273785), np.float32(0.97209543), np.float32(0.96960205), np.float32(0.96660423), np.float32(0.96350735), np.float32(0.95965487), np.float32(0.95870465), np.float32(0.95324725), np.float32(0.9529856), np.float32(0.9503463), np.float32(0.9377904), np.float32(0.9157129), np.float32(0.9014194), np.float32(0.89719707), np.float32(0.8786339), np.float32(0.87910295), np.float32(0.87412745), np.float32(0.87549245), np.float32(0.8675149), np.float32(0.8729178), np.float32(0.8884384), np.float32(0.8872054), np.float32(0.88605195), np.float32(0.8826909), np.float32(0.89933294), np.float32(0.8962048), np.float32(0.9024645), np.float32(0.91153353), np.float32(0.9196738), np.float32(0.9210338), np.float32(0.93080866), np.float32(0.93918437), np.float32(0.9436375), np.float32(0.9502855), np.float32(0.95715886), np.float32(0.96598035), np.float32(0.9696503), np.float32(0.9710024), np.float32(0.97326994), np.float32(0.975244), np.float32(0.97687256), np.float32(0.97688204), np.float32(0.97723836), np.float32(0.9770817), np.float32(0.97699624), np.float32(0.9784182), np.float32(0.97779775), np.float32(0.9778426), np.float32(0.97747666), np.float32(0.97701263), np.float32(0.97734594), np.float32(0.97731817), np.float32(0.9768769), np.float32(0.97657293), np.float32(0.97656155), np.float32(0.9767148), np.float32(0.9765668), np.float32(0.97613984), np.float32(0.9770446), np.float32(0.9764423), np.float32(0.9766024), np.float32(0.9776013), np.float32(0.97870755), np.float32(0.9791524), np.float32(0.97923034), np.float32(0.97999156), np.float32(0.9806464), np.float32(0.9803718), np.float32(0.98002404), np.float32(0.9799682), np.float32(0.9809817), np.float32(0.98060566), np.float32(0.9808617), np.float32(0.9815042), np.float32(0.98159385), np.float32(0.98194224), np.float32(0.9817664), np.float32(0.9812213), np.float32(0.9817208), np.float32(0.9825926), np.float32(0.982288), np.float32(0.98243755), np.float32(0.9821454), np.float32(0.98223466), np.float32(0.9824551), np.float32(0.98284894), np.float32(0.9823454), np.float32(0.9820228), np.float32(0.98211265), np.float32(0.9814369), np.float32(0.9809794), np.float32(0.9813328), np.float32(0.9809895), np.float32(0.9807809), np.float32(0.9802352), np.float32(0.97930336), np.float32(0.97857624), np.float32(0.97777075), np.float32(0.97676045), np.float32(0.97524726), np.float32(0.9734297), np.float32(0.9731197), np.float32(0.97219515), np.float32(0.9702167), np.float32(0.96950465), np.float32(0.9689599), np.float32(0.96919584), np.float32(0.96973866), np.float32(0.96850497), np.float32(0.96811724), np.float32(0.9672529), np.float32(0.96769506), np.float32(0.96897364), np.float32(0.9695906), np.float32(0.9695014), np.float32(0.9681271), np.float32(0.9671262), np.float32(0.9643519), np.float32(0.9586573), np.float32(0.95910186), np.float32(0.95797855), np.float32(0.9561766), np.float32(0.9560367), np.float32(0.9554788), np.float32(0.95466655), np.float32(0.9503567), np.float32(0.9481503), np.float32(0.9525473), np.float32(0.94693154), np.float32(0.9428552), np.float32(0.9497814), np.float32(0.95152724), np.float32(0.9548976), np.float32(0.953523), np.float32(0.9561367), np.float32(0.9548141), np.float32(0.9532906), np.float32(0.9556315), np.float32(0.96242887), np.float32(0.9618783), np.float32(0.9583194), np.float32(0.96349406), np.float32(0.9594565), np.float32(0.9601858), np.float32(0.9606999), np.float32(0.95994896), np.float32(0.9611193), np.float32(0.9578733), np.float32(0.9548006), np.float32(0.9522039), np.float32(0.94222826), np.float32(0.9295328), np.float32(0.9211617), np.float32(0.9160238), np.float32(0.90797925), np.float32(0.8610263), np.float32(0.8385616), np.float32(0.7984749), np.float32(0.75640905), np.float32(0.72676235), np.float32(0.6740594), np.float32(0.5815127), np.float32(0.5038267), np.float32(0.44011438), np.float32(0.38587254), np.float32(0.32379434), np.float32(0.25980216), np.float32(0.22159125), np.float32(0.19610904), np.float32(0.16219619), np.float32(0.17609388), np.float32(0.15497759), np.float32(0.14332752), np.float32(0.15268056), np.float32(0.16521627), np.float32(0.15942855), np.float32(0.1505338), np.float32(0.14235963), np.float32(0.15156318), np.float32(0.1395797), np.float32(0.13927194), np.float32(0.1338074), np.float32(0.116957664), np.float32(0.09459319), np.float32(0.10719493), np.float32(0.11039846), np.float32(0.09173684), np.float32(0.08231003), np.float32(0.09612954), np.float32(0.09306697), np.float32(0.09531325), np.float32(0.08449146), np.float32(0.08892953), np.float32(0.08948813), np.float32(0.073399045), np.float32(0.0752274), np.float32(0.07519285), np.float32(0.059031542), np.float32(0.050841518), np.float32(0.048973233), np.float32(0.04890927), np.float32(0.045901585), np.float32(0.051414892), np.float32(0.052510533), np.float32(0.051146153), np.float32(0.04956444), np.float32(0.05570534), np.float32(0.062117826), np.float32(0.05692519), np.float32(0.05850194), np.float32(0.06424726), np.float32(0.061516944), np.float32(0.05536341), np.float32(0.058675617), np.float32(0.06845503), np.float32(0.072332956), np.float32(0.059090044), np.float32(0.05194278), np.float32(0.049116578), np.float32(0.048432726), np.float32(0.04587724), np.float32(0.046683475), np.float32(0.04680133), np.float32(0.047465324), np.float32(0.05425882), np.float32(0.06536078), np.float32(0.06799761), np.float32(0.096118376), np.float32(0.12709284), np.float32(0.1703826), np.float32(0.19065641), np.float32(0.25656587), np.float32(0.31507877), np.float32(0.34495872), np.float32(0.4071667), np.float32(0.4702876), np.float32(0.528544), np.float32(0.5569588), np.float32(0.57714987), np.float32(0.6372906), np.float32(0.7289959), np.float32(0.8358758), np.float32(0.9013601), np.float32(0.9070297), np.float32(0.91486686), np.float32(0.9253706), np.float32(0.92909026), np.float32(0.9390578), np.float32(0.9464921), np.float32(0.9468985), np.float32(0.9493896), np.float32(0.95412534), np.float32(0.95412254), np.float32(0.95679563), np.float32(0.95271826), np.float32(0.95070463), np.float32(0.9473393), np.float32(0.942518), np.float32(0.9508875), np.float32(0.9416924), np.float32(0.9370884), np.float32(0.9375314), np.float32(0.9510012), np.float32(0.9440137), np.float32(0.94225365), np.float32(0.9369265), np.float32(0.932635), np.float32(0.9267478), np.float32(0.92906153), np.float32(0.88771975), np.float32(0.89604986), np.float32(0.92420495), np.float32(0.9279709), np.float32(0.9384274), np.float32(0.93870556), np.float32(0.94278294), np.float32(0.95563465), np.float32(0.95788586), np.float32(0.95800227), np.float32(0.9543207), np.float32(0.956132), np.float32(0.95460266), np.float32(0.9599547), np.float32(0.96010077), np.float32(0.9571418), np.float32(0.9523612), np.float32(0.94819415), np.float32(0.9439728), np.float32(0.93986803), np.float32(0.9344951), np.float32(0.9392383), np.float32(0.93467927), np.float32(0.92863184), np.float32(0.9357869), np.float32(0.92867255), np.float32(0.9418199), np.float32(0.940122), np.float32(0.9365933), np.float32(0.93857765), np.float32(0.9289145), np.float32(0.93745524), np.float32(0.9481102), np.float32(0.95018345), np.float32(0.9551232), np.float32(0.9583963), np.float32(0.9608489), np.float32(0.96412945), np.float32(0.96697116), np.float32(0.9680445), np.float32(0.96523696), np.float32(0.96363163), np.float32(0.96324015), np.float32(0.9641062), np.float32(0.9643721), np.float32(0.96526486), np.float32(0.96594083), np.float32(0.9631886), np.float32(0.96065813), np.float32(0.96361184), np.float32(0.96213007), np.float32(0.96453387), np.float32(0.9677678), np.float32(0.96988577), np.float32(0.97083807), np.float32(0.97221065), np.float32(0.973343), np.float32(0.975087), np.float32(0.97651446), np.float32(0.97815835), np.float32(0.97815955), np.float32(0.9781959), np.float32(0.9769546), np.float32(0.9762942), np.float32(0.9751007), np.float32(0.9749783), np.float32(0.9740337), np.float32(0.9716688), np.float32(0.96854436), np.float32(0.9650441), np.float32(0.9581277), np.float32(0.9537532), np.float32(0.9492466), np.float32(0.94152635), np.float32(0.94106877), np.float32(0.93975747), np.float32(0.9373186), np.float32(0.9381156), np.float32(0.93736964), np.float32(0.9356635), np.float32(0.9328867), np.float32(0.9364673), np.float32(0.9374626), np.float32(0.93895143), np.float32(0.93639296), np.float32(0.94019926), np.float32(0.9303872), np.float32(0.92188066), np.float32(0.91512007), np.float32(0.92008144), np.float32(0.9235277), np.float32(0.9314396), np.float32(0.9298607), np.float32(0.93414456), np.float32(0.9451208), np.float32(0.94601154), np.float32(0.95008725), np.float32(0.95086306), np.float32(0.949202), np.float32(0.9536651), np.float32(0.9557131), np.float32(0.9596756), np.float32(0.96051764), np.float32(0.9556805), np.float32(0.9505673), np.float32(0.9479344), np.float32(0.9394401), np.float32(0.92010236), np.float32(0.90814734), np.float32(0.8900712), np.float32(0.86529636), np.float32(0.84699064), np.float32(0.83188593), np.float32(0.81770235), np.float32(0.78592926), np.float32(0.79671764), np.float32(0.7983563), np.float32(0.74966455), np.float32(0.69182634), np.float32(0.6995616), np.float32(0.6628978), np.float32(0.6411999), np.float32(0.62873757), np.float32(0.6051326), np.float32(0.6171206), np.float32(0.58985204), np.float32(0.5883111), np.float32(0.6018524), np.float32(0.6021116), np.float32(0.5782743), np.float32(0.5749595), np.float32(0.5499074), np.float32(0.5352114), np.float32(0.5241831), np.float32(0.5162106), np.float32(0.53212464), np.float32(0.5420217), np.float32(0.5863592), np.float32(0.6089634), np.float32(0.5795797), np.float32(0.50054145), np.float32(0.5409605), np.float32(0.49148723), np.float32(0.50889), np.float32(0.5065918), np.float32(0.48544437), np.float32(0.55445564), np.float32(0.5663324), np.float32(0.615503), np.float32(0.69171166), np.float32(0.7515485), np.float32(0.79614097), np.float32(0.82907987), np.float32(0.8614499), np.float32(0.8803625), np.float32(0.8820219), np.float32(0.8839984), np.float32(0.8876073), np.float32(0.88760996), np.float32(0.89179766), np.float32(0.9107209), np.float32(0.91906536), np.float32(0.93250406), np.float32(0.9369517), np.float32(0.94736826), np.float32(0.9529893), np.float32(0.9587237), np.float32(0.9623128), np.float32(0.96687526), np.float32(0.96784544), np.float32(0.970204), np.float32(0.9735286), np.float32(0.9755644), np.float32(0.9765337), np.float32(0.9754135), np.float32(0.9772448), np.float32(0.97747576), np.float32(0.97899824), np.float32(0.979118), np.float32(0.97990817), np.float32(0.9770247), np.float32(0.9751568), np.float32(0.9747019)], 'MSRDSMTAVRGAHSPSTSPASSKENGHIAPSPAQPSDNFAHLSAGNIPDDTPVSSTSELTQTWVDFAKTFVLIFPIYALGYFEFSFSWLLMGLAILFWWRRNTGGKHSRLSRALAFFEHEERSVKQSLTTSDLPPWVHFPDVERVEWLNKTVKQMWPYICQFVEKLFHETIEPAVKESNSHLSTFCFSKIDIGDKPLRVNGVKVYSENVDKRQIIMDLQISFVGNTEIDVDIKRYYCKAGIKSIQIHGVLRVVMEPLLGDMPLVGALSLFFLKKPLLDINWTGLTNLLDIPGLNGLSDSLIQDIIYSYLVLPNRVTIPLVGDVELAKLRFPMPKGVLRIHFLEAQDLEGKDKFLGGLIKGKSDPYGVLQIGNQLFQSKTVKESLHPKWNEVYEALVYEHSGQHLEIEVFDEDPDKDDFLGSLMIDLTELHKEQKVDEWFDLEEAPTGKLHLKLEWLSLLSTPEKLDQVLRSVRADRSLANDGLSSALLVIYLDSAKNLPSNLSDFTYDGLKQVSVFKALKCAKKTSTEPSPYVQFTVGHKTLESKIRYKTKEPLWEDCFSFLVHNPRRQEMEVEVKDDKHKCTLGNLTVPLSSLLVEEDMTLTQCFSLKNSGPCSTIKLKMALRILSLEKQVSSDQPSSVQVRKSSVPQPNTAPSQRQSASDSPLPPPTPPPPIDASTLTLQHRDGEPYSASPLRSISNLSTRMSSSQKHLPHKESTPSLASDISLPFATLELQQRLRQLQNGSASGQYPLGEVQLTVRHSSQRNKLIVVVHACRNLIASTKEGSDAFTRLYLLPDKSRTGRRKTSTMKRTLNPVYDQTFEFSVSMVELHRRTLDVAVKNGGSILSKHRGLLGKITAFLRSTHRFSVMFMPGDREGRAKSFCFFSLKFTFTPKTESMSKREAFLDAACKENVEDFLHFIQLHKDKVEPFDVEEVVQEMPRDQRETLWGRLASLLQHFLQELPPERWEKGSEEGMEVESAEDPKRVMAVVDGVTLVALVSLKVLQDGDTYTALFEIAHKLHVVLVSLPIPEAALQLHIHTLCETWWKKGLKEKEQFGRTAFLISLQKSFILKKPGVEIQRLWSLHDVLLSVDYSSEDNKDIIDLLLQCFHRPIYIKHDDGKRFLVFLFSWNVDFIWVIHGTIKNQLEFYSKTITTHITEIYFRAWKKASGDFLEQIESACIQDIMQCAIFLQRASPVHAKVRQIVSYFHTRKGCHKVDKMLCNLYRPILWKALSAPNFEVRANATLLFTEAFPVHDPDQSHENIDEKIQRQLDTAMGLLEDPHPTVRSNATLGVCKILAKCWELLPPIIITDFLKKLVMELSADISSPDVRCSVFKCLTIVLDNALSHPLLEKLLPTLKYSLHDNSEKVRTAFLDMLIKVKAVRAAKFWDVCNMDHLLARLAIDSQSVSKRIVDLLFKSFFPVNESEREWCCRCITLIQMNPMAARKFYQYAYKHTAPTNIIKLTLAIRRVLNSCIQTDCDLTEIDDSNKENSAQAGPVMLGKDMAVVSSLLEVVVILWRSVEKALKQNEEAQKYTFAKFGNVMSKYFQAFEDERCTVPLIQLASYMPPAAVPTFSCGVLSRLKKTDPGAVPTQYSQLLDCMCSWGQAADILELITDWLTEALPKQGEKAKASRKVRIQEMVEAKPDVALAYLEHLFSHTSTREKGLALGQRPLKQLHTVLGNWKSVLYTHLSSTTDDLRSPSLETALKAFMLHGRLGAHLQHNASEGRDYLLSLEHMAVWVAEMVLPFLANNDGEDSKKSEPLAAEITESYLTLCRDVLLVGLGDETFKGQILHLCSLVLLSEAGYLCIPAVLPILKEVAGSYVPDDDSKQARENQEDHTTVILGVVANIFQKTIELLARHFRKEPEKGKQLCQSAVPGLTGFLQVAQTWDRAPLSGAFSTVFAVILVEKRHLLQKITHPEEVITPETVEDMPPLSSVLLSVILKSPAVSRAFLTEVSSSLESGAISSLYELAAVLHVLAVIKLTGQSKVGLKNAARSVQQQLHKHAVTLSDSRDIQGSSMDSLCRPILVAALAASLCSSPALADRKFGCLFEDELCAPYEFCVNDGVFGRCQDLASAHVYTYDISPSALQRLRILLQKMAHRGLTWQDDITQQVISRELSKLRNVPLRHQATPLRPPDRLISYSSRNLQQYLTGLGFLPQAKVDGQPGVQREGTNVQNEDFRSDGHSEPSWPKPQKGWKETTVYSLQEGAGQPPVTKVFTQSGEGRHPKLSTTYSNQDPGRSKLLSSHVERLLAGAPGTQQGSLGREGPWPKKLHYLSYIHPAQSEHAKLPSQEAFGSKPQRPNLDRLLVKAGSNRLTAKEPLSVMDERFIQNVANQLGRHSINMKTLMGTDLDQLAGVISGVMQEVDEVQPAVGAKAGLGATDSRGDMDGIRGPLTAMQLNQDQDLKSDEGQDPNQKETLTMKQQGQQIDSEDKEPVDKHAVFFSKLLDYLNLEPFGDAQEISIGPPAPLQKMVGLENVQSRTMQGQVPAPHRWEEKSVTVPAKEGSTLRLTGGAEGPDTQVDSEIERWMQGIQSPAGKMQLEEPQKKDMKVKTQLVHVGVKEYSSRGKDRHFGYIITGSDSLTTDQGLDLMERLAQRLNLHTADLTQLSVLGPALTFRVGANSKNVTTADLVEVAVQQKQTLEKETGMKIVEAGVSDRGSLTQIPVVKETRVESGQFLLLSVLCMLFILVVLAVSTTFFCVRQHSHLHMKEKLASLGTDTSTDATATYQELCRQRMAIRTSERVERPETLRHSRLNSVSSQFSDGPACSPSTRSSTSSWCEEPVPSNMDISTGHMILSYMEDHLKNKNRLEHEWEALCSYQAEPSACSVGQGEQNSKRNLSDAVVVYDHSRITLKAENNHGNSDYINASPIMDHDPRNPTYIASQGPLPSTVADFWQMVWESGCVVVVMLTPLSENGVRQCHHYWPDEGSDVYHIYEVNLVSEHIWCEDFLVRSFYLKNLQTNETRTVTQFHFLSWMDRGIPNSARTLLDFRRKVNKCYRGRSCPIIVHCSDGAGRSGTYILIDMVLNRMAKGAKEIDIAATLEHLRDQRAGMVQTKEQFEFALTAVAEEVNAILKALPQ': [np.float32(0.94447714), np.float32(0.95150197), np.float32(0.9567438), np.float32(0.9554849), np.float32(0.9616897), np.float32(0.9614725), np.float32(0.96253884), np.float32(0.96881324), np.float32(0.9701057), np.float32(0.97225034), np.float32(0.9733828), np.float32(0.9746182), np.float32(0.9758859), np.float32(0.97689956), np.float32(0.97878575), np.float32(0.9811369), np.float32(0.98186594), np.float32(0.9828377), np.float32(0.98278093), np.float32(0.98367345), np.float32(0.98420703), np.float32(0.984064), np.float32(0.98411316), np.float32(0.9840899), np.float32(0.98322207), np.float32(0.9832651), np.float32(0.98365283), np.float32(0.9823188), np.float32(0.9819296), np.float32(0.98009664), np.float32(0.98049635), np.float32(0.979482), np.float32(0.97724617), np.float32(0.9775524), np.float32(0.9758647), np.float32(0.9759611), np.float32(0.97530454), np.float32(0.97563475), np.float32(0.9760892), np.float32(0.9746547), np.float32(0.9747609), np.float32(0.9732289), np.float32(0.97342944), np.float32(0.97054684), np.float32(0.9655095), np.float32(0.9537613), np.float32(0.9391544), np.float32(0.93423396), np.float32(0.91970086), np.float32(0.9006638), np.float32(0.88638455), np.float32(0.85852593), np.float32(0.83207697), np.float32(0.78789264), np.float32(0.7599254), np.float32(0.7484814), np.float32(0.7328474), np.float32(0.6892127), np.float32(0.63406175), np.float32(0.5865608), np.float32(0.5732152), np.float32(0.52184993), np.float32(0.45772275), np.float32(0.40395495), np.float32(0.38379413), np.float32(0.33433732), np.float32(0.29473874), np.float32(0.30252418), np.float32(0.23920335), np.float32(0.23404472), np.float32(0.2173458), np.float32(0.22464035), np.float32(0.22191517), np.float32(0.20048407), np.float32(0.22632642), np.float32(0.21785465), np.float32(0.22347666), np.float32(0.29486734), np.float32(0.24741583), np.float32(0.23009817), np.float32(0.20237744), np.float32(0.24472542), np.float32(0.25526577), np.float32(0.24095394), np.float32(0.25794291), np.float32(0.25197184), np.float32(0.26782173), np.float32(0.33867154), np.float32(0.4065437), np.float32(0.39874822), np.float32(0.40234464), np.float32(0.4026833), np.float32(0.3714471), np.float32(0.3445619), np.float32(0.36883307), np.float32(0.37121645), np.float32(0.37965295), np.float32(0.35978293), np.float32(0.28816947), np.float32(0.2939381), np.float32(0.3105541), np.float32(0.27330297), np.float32(0.2449184), np.float32(0.20551917), np.float32(0.24845609), np.float32(0.28133503), np.float32(0.271929), np.float32(0.29715484), np.float32(0.25121835), np.float32(0.25781107), np.float32(0.27797726), np.float32(0.32365698), np.float32(0.3647687), np.float32(0.286907), np.float32(0.31680608), np.float32(0.2984103), np.float32(0.2802847), np.float32(0.3421584), np.float32(0.36667463), np.float32(0.34158358), np.float32(0.45359373), np.float32(0.4719648), np.float32(0.24526), np.float32(0.2401647), np.float32(0.20281409), np.float32(0.1939618), np.float32(0.2244386), np.float32(0.24207236), np.float32(0.2773425), np.float32(0.31348914), np.float32(0.3226327), np.float32(0.297217), np.float32(0.28148237), np.float32(0.25502354), np.float32(0.2606907), np.float32(0.25383943), np.float32(0.25310665), np.float32(0.22104882), np.float32(0.22813518), np.float32(0.23679353), np.float32(0.21057616), np.float32(0.1677493), np.float32(0.14376092), np.float32(0.106679484), np.float32(0.08211847), np.float32(0.08449965), np.float32(0.073642835), np.float32(0.058547564), np.float32(0.05136738), np.float32(0.05209545), np.float32(0.045944426), np.float32(0.04260901), np.float32(0.041457944), np.float32(0.043444924), np.float32(0.038419317), np.float32(0.03422127), np.float32(0.035879135), np.float32(0.039473053), np.float32(0.03825955), np.float32(0.038535908), np.float32(0.041485883), np.float32(0.04340313), np.float32(0.040057436), np.float32(0.04066477), np.float32(0.04952128), np.float32(0.05192811), np.float32(0.049026784), np.float32(0.05955785), np.float32(0.071702026), np.float32(0.0773403), np.float32(0.08138636), np.float32(0.09033609), np.float32(0.09874307), np.float32(0.08931744), np.float32(0.094205424), np.float32(0.10015103), np.float32(0.09291661), np.float32(0.08751486), np.float32(0.08967919), np.float32(0.10414034), np.float32(0.09705992), np.float32(0.095829695), np.float32(0.10532565), np.float32(0.115538895), np.float32(0.12025067), np.float32(0.10930823), np.float32(0.11520728), np.float32(0.11603045), np.float32(0.106022), np.float32(0.09454338), np.float32(0.082616985), np.float32(0.08012663), np.float32(0.0717604), np.float32(0.06909014), np.float32(0.074792445), np.float32(0.08471704), np.float32(0.090650074), np.float32(0.094981834), np.float32(0.11754028), np.float32(0.13080841), np.float32(0.14243819), np.float32(0.13748576), np.float32(0.13938716), np.float32(0.1267705), np.float32(0.118644536), np.float32(0.11121269), np.float32(0.09657348), np.float32(0.085670784), np.float32(0.07618038), np.float32(0.07387676), np.float32(0.06745371), np.float32(0.06299837), np.float32(0.06251), np.float32(0.0697488), np.float32(0.07754845), np.float32(0.08228854), np.float32(0.081958525), np.float32(0.08204816), np.float32(0.08026229), np.float32(0.07653558), np.float32(0.06635254), np.float32(0.06569308), np.float32(0.06246637), np.float32(0.0537713), np.float32(0.04805939), np.float32(0.044201028), np.float32(0.052674923), np.float32(0.057601135), np.float32(0.06534769), np.float32(0.057106975), np.float32(0.071904026), np.float32(0.07229782), np.float32(0.07370636), np.float32(0.07888752), np.float32(0.0786987), np.float32(0.08575652), np.float32(0.0786111), np.float32(0.07132665), np.float32(0.059818897), np.float32(0.04900327), np.float32(0.050139904), np.float32(0.04625558), np.float32(0.044284046), np.float32(0.04447046), np.float32(0.04944712), np.float32(0.046231486), np.float32(0.044393923), np.float32(0.05117666), np.float32(0.05445391), np.float32(0.056023143), np.float32(0.052301325), np.float32(0.047260534), np.float32(0.044514287), np.float32(0.04921871), np.float32(0.04002303), np.float32(0.036870964), np.float32(0.037724104), np.float32(0.038974483), np.float32(0.04078327), np.float32(0.03657056), np.float32(0.035330288), np.float32(0.042733647), np.float32(0.04554275), np.float32(0.0455639), np.float32(0.049021218), np.float32(0.048552968), np.float32(0.05012866), np.float32(0.04853143), np.float32(0.04866278), np.float32(0.046585985), np.float32(0.047900233), np.float32(0.04545628), np.float32(0.03871857), np.float32(0.044071663), np.float32(0.043065194), np.float32(0.042695276), np.float32(0.04168669), np.float32(0.046312053), np.float32(0.0449434), np.float32(0.04953543), np.float32(0.057144962), np.float32(0.05737483), np.float32(0.06645772), np.float32(0.07599967), np.float32(0.07668399), np.float32(0.074622065), np.float32(0.07311296), np.float32(0.07135741), np.float32(0.071474925), np.float32(0.06399731), np.float32(0.063154146), np.float32(0.06771784), np.float32(0.060950227), np.float32(0.05840647), np.float32(0.05481676), np.float32(0.050561227), np.float32(0.049406335), np.float32(0.04695731), np.float32(0.042979177), np.float32(0.041083742), np.float32(0.04265338), np.float32(0.04389016), np.float32(0.048315205), np.float32(0.04525715), np.float32(0.041692656), np.float32(0.040038157), np.float32(0.034535684), np.float32(0.032973006), np.float32(0.0335373), np.float32(0.03431077), np.float32(0.03549414), np.float32(0.031907875), np.float32(0.033558346), np.float32(0.03573143), np.float32(0.034826983), np.float32(0.033277486), np.float32(0.036996353), np.float32(0.0447482), np.float32(0.04243108), np.float32(0.045615785), np.float32(0.050857306), np.float32(0.058326237), np.float32(0.06777756), np.float32(0.07505916), np.float32(0.075072534), np.float32(0.06483052), np.float32(0.057207093), np.float32(0.05869025), np.float32(0.05493031), np.float32(0.056800347), np.float32(0.054039273), np.float32(0.054305352), np.float32(0.056877904), np.float32(0.06234968), np.float32(0.06418001), np.float32(0.064591505), np.float32(0.071487315), np.float32(0.07647127), np.float32(0.081721656), np.float32(0.08426192), np.float32(0.09894844), np.float32(0.090280525), np.float32(0.08816188), np.float32(0.083519764), np.float32(0.07966492), np.float32(0.0753067), np.float32(0.06595248), np.float32(0.0759773), np.float32(0.080533005), np.float32(0.089069985), np.float32(0.09730785), np.float32(0.10740851), np.float32(0.1178852), np.float32(0.1278521), np.float32(0.13698842), np.float32(0.12638277), np.float32(0.13074413), np.float32(0.1220358), np.float32(0.11458833), np.float32(0.10992847), np.float32(0.10404312), np.float32(0.09978077), np.float32(0.093292266), np.float32(0.08702016), np.float32(0.08366231), np.float32(0.085579015), np.float32(0.095013194), np.float32(0.09995763), np.float32(0.09718825), np.float32(0.099987425), np.float32(0.11761285), np.float32(0.111277774), np.float32(0.10668087), np.float32(0.105049476), np.float32(0.106477655), np.float32(0.113181904), np.float32(0.097084396), np.float32(0.09156209), np.float32(0.10259276), np.float32(0.096940644), np.float32(0.09025662), np.float32(0.08781599), np.float32(0.09147415), np.float32(0.08722973), np.float32(0.08112545), np.float32(0.08035835), np.float32(0.08499597), np.float32(0.08959454), np.float32(0.09097456), np.float32(0.0910113), np.float32(0.08861774), np.float32(0.08592993), np.float32(0.08078494), np.float32(0.07367871), np.float32(0.060761984), np.float32(0.0571418), np.float32(0.057022646), np.float32(0.0544401), np.float32(0.05761399), np.float32(0.05803253), np.float32(0.07293818), np.float32(0.07981582), np.float32(0.096215524), np.float32(0.10945483), np.float32(0.1253275), np.float32(0.13449359), np.float32(0.1352709), np.float32(0.14547001), np.float32(0.14627424), np.float32(0.14242637), np.float32(0.13398801), np.float32(0.12697074), np.float32(0.117513575), np.float32(0.10806822), np.float32(0.08390505), np.float32(0.0806048), np.float32(0.09495114), np.float32(0.0923537), np.float32(0.11801295), np.float32(0.12707792), np.float32(0.14461038), np.float32(0.14720525), np.float32(0.145581), np.float32(0.120383106), np.float32(0.114546895), np.float32(0.1108148), np.float32(0.091956526), np.float32(0.07836764), np.float32(0.08419562), np.float32(0.07929989), np.float32(0.09054127), np.float32(0.11499009), np.float32(0.12197782), np.float32(0.12827939), np.float32(0.15170936), np.float32(0.15667197), np.float32(0.16236772), np.float32(0.16674052), np.float32(0.2105497), np.float32(0.21462245), np.float32(0.21127748), np.float32(0.2172329), np.float32(0.2071512), np.float32(0.17326389), np.float32(0.13509446), np.float32(0.11557242), np.float32(0.10082356), np.float32(0.0959814), np.float32(0.082832396), np.float32(0.07467709), np.float32(0.08111937), np.float32(0.09361048), np.float32(0.08829881), np.float32(0.078413896), np.float32(0.07854675), np.float32(0.075898215), np.float32(0.07037286), np.float32(0.060009472), np.float32(0.05856428), np.float32(0.05716225), np.float32(0.050112974), np.float32(0.056395818), np.float32(0.056965727), np.float32(0.06164449), np.float32(0.06309809), np.float32(0.07149186), np.float32(0.0692666), np.float32(0.078564435), np.float32(0.08619289), np.float32(0.09146826), np.float32(0.09635055), np.float32(0.09777147), np.float32(0.09004502), np.float32(0.0851364), np.float32(0.074329935), np.float32(0.060046118), np.float32(0.054802842), np.float32(0.055547487), np.float32(0.052541398), np.float32(0.046407297), np.float32(0.04524447), np.float32(0.047507312), np.float32(0.044788163), np.float32(0.044037998), np.float32(0.05206286), np.float32(0.05243454), np.float32(0.046631258), np.float32(0.048356254), np.float32(0.05218041), np.float32(0.05177725), np.float32(0.052339666), np.float32(0.052791674), np.float32(0.05261541), np.float32(0.048170485), np.float32(0.04547841), np.float32(0.04932527), np.float32(0.054052796), np.float32(0.060613867), np.float32(0.061357062), np.float32(0.069878526), np.float32(0.078133255), np.float32(0.08014413), np.float32(0.08251778), np.float32(0.08606584), np.float32(0.086174704), np.float32(0.09082842), np.float32(0.09022663), np.float32(0.08749388), np.float32(0.086777985), np.float32(0.080581866), np.float32(0.083721146), np.float32(0.08156997), np.float32(0.08587541), np.float32(0.08623055), np.float32(0.1023863), np.float32(0.11404537), np.float32(0.12780106), np.float32(0.1442994), np.float32(0.15108094), np.float32(0.15446965), np.float32(0.15404347), np.float32(0.13701987), np.float32(0.1338645), np.float32(0.12147787), np.float32(0.11839227), np.float32(0.12112018), np.float32(0.11969991), np.float32(0.1253045), np.float32(0.13312352), np.float32(0.1383981), np.float32(0.14242381), np.float32(0.14449964), np.float32(0.1397516), np.float32(0.14335844), np.float32(0.1442944), np.float32(0.13474911), np.float32(0.121714555), np.float32(0.11671557), np.float32(0.10982991), np.float32(0.10604611), np.float32(0.10272577), np.float32(0.10503087), np.float32(0.10153691), np.float32(0.09729525), np.float32(0.10607837), np.float32(0.11490524), np.float32(0.10564109), np.float32(0.10472593), np.float32(0.11558836), np.float32(0.11374917), np.float32(0.10311517), np.float32(0.0958802), np.float32(0.09102133), np.float32(0.09148666), np.float32(0.10982457), np.float32(0.13523291), np.float32(0.13539176), np.float32(0.15133443), np.float32(0.15817422), np.float32(0.14997344), np.float32(0.1620048), np.float32(0.154089), np.float32(0.14487766), np.float32(0.13212427), np.float32(0.1360112), np.float32(0.14907375), np.float32(0.16623862), np.float32(0.18044758), np.float32(0.18502435), np.float32(0.19418643), np.float32(0.21063648), np.float32(0.25499701), np.float32(0.26617923), np.float32(0.29795626), np.float32(0.3547836), np.float32(0.38829383), np.float32(0.3848847), np.float32(0.40300217), np.float32(0.39104605), np.float32(0.29228204), np.float32(0.2902485), np.float32(0.27380037), np.float32(0.2468636), np.float32(0.24963164), np.float32(0.22514115), np.float32(0.24625623), np.float32(0.21128345), np.float32(0.26227337), np.float32(0.24208906), np.float32(0.20911126), np.float32(0.20139194), np.float32(0.17698991), np.float32(0.1789814), np.float32(0.15679617), np.float32(0.16837487), np.float32(0.16778418), np.float32(0.17089446), np.float32(0.18983132), np.float32(0.18137406), np.float32(0.2022211), np.float32(0.18119133), np.float32(0.19956465), np.float32(0.19111869), np.float32(0.20559028), np.float32(0.18632144), np.float32(0.18005154), np.float32(0.1838746), np.float32(0.18018934), np.float32(0.17731826), np.float32(0.16195379), np.float32(0.15201755), np.float32(0.14644934), np.float32(0.14468755), np.float32(0.15425417), np.float32(0.18752919), np.float32(0.1799789), np.float32(0.17854066), np.float32(0.18911676), np.float32(0.20589745), np.float32(0.23632848), np.float32(0.24779567), np.float32(0.26762906), np.float32(0.3432782), np.float32(0.3984822), np.float32(0.45762703), np.float32(0.4838236), np.float32(0.5464869), np.float32(0.55408597), np.float32(0.54583937), np.float32(0.59726006), np.float32(0.6043588), np.float32(0.6892396), np.float32(0.761989), np.float32(0.82090145), np.float32(0.86359745), np.float32(0.8846886), np.float32(0.9025037), np.float32(0.92844915), np.float32(0.9449277), np.float32(0.95580333), np.float32(0.96397936), np.float32(0.970827), np.float32(0.9748037), np.float32(0.9777011), np.float32(0.98036367), np.float32(0.9819118), np.float32(0.9829317), np.float32(0.98330164), np.float32(0.9839447), np.float32(0.9837796), np.float32(0.98384607), np.float32(0.983721), np.float32(0.98368293), np.float32(0.98410565), np.float32(0.9841097), np.float32(0.98385334), np.float32(0.9833272), np.float32(0.98379135), np.float32(0.9837165), np.float32(0.9830716), np.float32(0.9833924), np.float32(0.9835988), np.float32(0.9841234), np.float32(0.9840925), np.float32(0.98344535), np.float32(0.98314226), np.float32(0.9830245), np.float32(0.98292196), np.float32(0.9822436), np.float32(0.9813601), np.float32(0.9811933), np.float32(0.980393), np.float32(0.9801241), np.float32(0.9797808), np.float32(0.97902167), np.float32(0.97990716), np.float32(0.98023796), np.float32(0.97992915), np.float32(0.979973), np.float32(0.9804388), np.float32(0.9794542), np.float32(0.9790273), np.float32(0.9789094), np.float32(0.97928923), np.float32(0.97909206), np.float32(0.97869736), np.float32(0.9775645), np.float32(0.9770016), np.float32(0.97697085), np.float32(0.976896), np.float32(0.9772978), np.float32(0.977829), np.float32(0.97691447), np.float32(0.9766639), np.float32(0.97550505), np.float32(0.9753473), np.float32(0.9748341), np.float32(0.97457165), np.float32(0.974836), np.float32(0.97288924), np.float32(0.97330815), np.float32(0.9732817), np.float32(0.9749713), np.float32(0.97590023), np.float32(0.9764357), np.float32(0.97594357), np.float32(0.9748923), np.float32(0.97430104), np.float32(0.97377723), np.float32(0.97108036), np.float32(0.97254986), np.float32(0.97078955), np.float32(0.9659164), np.float32(0.9652008), np.float32(0.9601634), np.float32(0.95282346), np.float32(0.93824434), np.float32(0.91361636), np.float32(0.89843667), np.float32(0.8813363), np.float32(0.86880916), np.float32(0.81932354), np.float32(0.7662993), np.float32(0.7131103), np.float32(0.6064032), np.float32(0.47737655), np.float32(0.39216086), np.float32(0.34790668), np.float32(0.28547633), np.float32(0.25831503), np.float32(0.24225639), np.float32(0.22483495), np.float32(0.2224226), np.float32(0.21472037), np.float32(0.22725171), np.float32(0.22250152), np.float32(0.22886153), np.float32(0.22666208), np.float32(0.22935505), np.float32(0.22961576), np.float32(0.22890489), np.float32(0.233615), np.float32(0.23615386), np.float32(0.23787385), np.float32(0.2286091), np.float32(0.22928865), np.float32(0.21642642), np.float32(0.22344564), np.float32(0.23176192), np.float32(0.24981819), np.float32(0.24961501), np.float32(0.24832667), np.float32(0.25928146), np.float32(0.26099575), np.float32(0.20109278), np.float32(0.17351463), np.float32(0.14424719), np.float32(0.1117014), np.float32(0.08488821), np.float32(0.06843914), np.float32(0.059272304), np.float32(0.049153995), np.float32(0.04326143), np.float32(0.04271335), np.float32(0.041454673), np.float32(0.038786706), np.float32(0.039665014), np.float32(0.041827004), np.float32(0.046283565), np.float32(0.04795905), np.float32(0.053199254), np.float32(0.05503584), np.float32(0.0578649), np.float32(0.061304238), np.float32(0.06493834), np.float32(0.0601131), np.float32(0.055164), np.float32(0.050826382), np.float32(0.052469663), np.float32(0.055818304), np.float32(0.055391673), np.float32(0.057075858), np.float32(0.059647128), np.float32(0.063623786), np.float32(0.070815936), np.float32(0.085073), np.float32(0.10154728), np.float32(0.108637445), np.float32(0.12092505), np.float32(0.14117488), np.float32(0.17115587), np.float32(0.19188619), np.float32(0.19956836), np.float32(0.22397047), np.float32(0.24385287), np.float32(0.24643657), np.float32(0.25762808), np.float32(0.26521972), np.float32(0.2711431), np.float32(0.27304667), np.float32(0.29405478), np.float32(0.300175), np.float32(0.32578978), np.float32(0.32558107), np.float32(0.3337443), np.float32(0.31896412), np.float32(0.32730776), np.float32(0.31175497), np.float32(0.29136616), np.float32(0.24452277), np.float32(0.2186477), np.float32(0.18988179), np.float32(0.16091216), np.float32(0.154595), np.float32(0.12043978), np.float32(0.10365535), np.float32(0.09871758), np.float32(0.090001665), np.float32(0.07820431), np.float32(0.08074159), np.float32(0.083240435), np.float32(0.07190037), np.float32(0.061489616), np.float32(0.06186301), np.float32(0.057860564), np.float32(0.053547285), np.float32(0.04960452), np.float32(0.053549472), np.float32(0.055406395), np.float32(0.05628282), np.float32(0.058205105), np.float32(0.059466492), np.float32(0.061890006), np.float32(0.05744969), np.float32(0.058901325), np.float32(0.06368706), np.float32(0.06611345), np.float32(0.07316543), np.float32(0.07863982), np.float32(0.07901885), np.float32(0.07166451), np.float32(0.07092872), np.float32(0.07268612), np.float32(0.06383061), np.float32(0.058071498), np.float32(0.061775297), np.float32(0.063638136), np.float32(0.0573459), np.float32(0.06417992), np.float32(0.07021444), np.float32(0.07414949), np.float32(0.07015735), np.float32(0.067160085), np.float32(0.057611294), np.float32(0.05414891), np.float32(0.047322072), np.float32(0.045860287), np.float32(0.04255659), np.float32(0.040438805), np.float32(0.035963297), np.float32(0.039346), np.float32(0.036874868), np.float32(0.03833731), np.float32(0.04541526), np.float32(0.05486774), np.float32(0.059675656), np.float32(0.056457337), np.float32(0.06483045), np.float32(0.06621335), np.float32(0.064273596), np.float32(0.0635552), np.float32(0.06340023), np.float32(0.052450012), np.float32(0.047288604), np.float32(0.0422157), np.float32(0.039877478), np.float32(0.036378514), np.float32(0.041406564), np.float32(0.04350984), np.float32(0.04767832), np.float32(0.054612838), np.float32(0.06900228), np.float32(0.07525077), np.float32(0.08550445), np.float32(0.08846376), np.float32(0.090026736), np.float32(0.08871253), np.float32(0.086295724), np.float32(0.08665439), np.float32(0.085293695), np.float32(0.089255325), np.float32(0.07921171), np.float32(0.08099659), np.float32(0.084349066), np.float32(0.09290651), np.float32(0.08626802), np.float32(0.08457737), np.float32(0.097439095), np.float32(0.102962516), np.float32(0.09842294), np.float32(0.097110964), np.float32(0.099787354), np.float32(0.097797826), np.float32(0.08880104), np.float32(0.0852583), np.float32(0.0742956), np.float32(0.06997989), np.float32(0.055712674), np.float32(0.05381795), np.float32(0.050675765), np.float32(0.04384135), np.float32(0.04375518), np.float32(0.048821304), np.float32(0.05097023), np.float32(0.049682707), np.float32(0.054356284), np.float32(0.064910166), np.float32(0.06397423), np.float32(0.066712886), np.float32(0.06711884), np.float32(0.07902378), np.float32(0.07718417), np.float32(0.06842806), np.float32(0.071121015), np.float32(0.08694465), np.float32(0.09428344), np.float32(0.090533145), np.float32(0.11661043), np.float32(0.14274864), np.float32(0.1477839), np.float32(0.16109173), np.float32(0.1769152), np.float32(0.17130108), np.float32(0.16833128), np.float32(0.17377053), np.float32(0.15884255), np.float32(0.15677644), np.float32(0.15193784), np.float32(0.1446017), np.float32(0.12145757), np.float32(0.11242015), np.float32(0.104554154), np.float32(0.087541424), np.float32(0.0917342), np.float32(0.09198169), np.float32(0.07413985), np.float32(0.06840042), np.float32(0.07646683), np.float32(0.07820182), np.float32(0.07263815), np.float32(0.08140171), np.float32(0.089172654), np.float32(0.087420605), np.float32(0.08881946), np.float32(0.09702345), np.float32(0.11314499), np.float32(0.1348247), np.float32(0.16823402), np.float32(0.21638313), np.float32(0.3023973), np.float32(0.34655964), np.float32(0.38245997), np.float32(0.4414237), np.float32(0.5274087), np.float32(0.5713308), np.float32(0.66439265), np.float32(0.75391936), np.float32(0.78590834), np.float32(0.808861), np.float32(0.8419184), np.float32(0.85470974), np.float32(0.8730502), np.float32(0.8879665), np.float32(0.9146664), np.float32(0.91688865), np.float32(0.9101439), np.float32(0.89512885), np.float32(0.89696676), np.float32(0.8936338), np.float32(0.91062665), np.float32(0.92068815), np.float32(0.9218738), np.float32(0.91164684), np.float32(0.91303504), np.float32(0.88820374), np.float32(0.87984884), np.float32(0.86239356), np.float32(0.7931602), np.float32(0.77675915), np.float32(0.73352796), np.float32(0.6122878), np.float32(0.48180968), np.float32(0.39778456), np.float32(0.37929857), np.float32(0.4192514), np.float32(0.39277607), np.float32(0.26189888), np.float32(0.3015681), np.float32(0.16825972), np.float32(0.21436206), np.float32(0.026826566), np.float32(0.028144406), np.float32(0.029994352), np.float32(0.032095537), np.float32(0.031022144), np.float32(0.037513543), np.float32(0.040699534), np.float32(0.04063329), np.float32(0.037787594), np.float32(0.03805305), np.float32(0.0382546), np.float32(0.03903889), np.float32(0.042039588), np.float32(0.042257033), np.float32(0.040189788), np.float32(0.04098502), np.float32(0.034531713), np.float32(0.033063203), np.float32(0.030254593), np.float32(0.029630758), np.float32(0.028994843), np.float32(0.029538913), np.float32(0.03026183), np.float32(0.031065576), np.float32(0.035049822), np.float32(0.0333311), np.float32(0.03327634), np.float32(0.036588993), np.float32(0.038052343), np.float32(0.033512384), np.float32(0.03215376), np.float32(0.035738442), np.float32(0.035316944), np.float32(0.035995215), np.float32(0.042606432), np.float32(0.049480118), np.float32(0.051538434), np.float32(0.04933627), np.float32(0.058175627), np.float32(0.06297911), np.float32(0.06975296), np.float32(0.07674772), np.float32(0.08261876), np.float32(0.08064289), np.float32(0.08718196), np.float32(0.10234994), np.float32(0.103282206), np.float32(0.10265952), np.float32(0.1011757), np.float32(0.1057338), np.float32(0.095040135), np.float32(0.092517376), np.float32(0.090886), np.float32(0.09079914), np.float32(0.08597364), np.float32(0.08038468), np.float32(0.085277766), np.float32(0.082557395), np.float32(0.07444698), np.float32(0.073193654), np.float32(0.0805804), np.float32(0.095285624), np.float32(0.094451256), np.float32(0.087546736), np.float32(0.07434554), np.float32(0.06284698), np.float32(0.056575563), np.float32(0.059165236), np.float32(0.054755475), np.float32(0.048657957), np.float32(0.04704226), np.float32(0.050549548), np.float32(0.05666017), np.float32(0.061158553), np.float32(0.062445637), np.float32(0.06445016), np.float32(0.06386645), np.float32(0.062290125), np.float32(0.05581197), np.float32(0.05759408), np.float32(0.06457107), np.float32(0.07064646), np.float32(0.07941982), np.float32(0.08877073), np.float32(0.088931076), np.float32(0.09147759), np.float32(0.09167932), np.float32(0.07916481), np.float32(0.0642672), np.float32(0.05916398), np.float32(0.05817406), np.float32(0.053610004), np.float32(0.048808187), np.float32(0.047365353), np.float32(0.05039271), np.float32(0.046892032), np.float32(0.046451524), np.float32(0.048368968), np.float32(0.051661313), np.float32(0.04881295), np.float32(0.048048753), np.float32(0.051298182), np.float32(0.05164479), np.float32(0.053024363), np.float32(0.063797876), np.float32(0.062000412), np.float32(0.07060442), np.float32(0.06403382), np.float32(0.06698814), np.float32(0.06691056), np.float32(0.053461283), np.float32(0.043874063), np.float32(0.04552642), np.float32(0.044930518), np.float32(0.042089574), np.float32(0.04092802), np.float32(0.048680633), np.float32(0.0511285), np.float32(0.04987635), np.float32(0.048388027), np.float32(0.047479574), np.float32(0.04860161), np.float32(0.040732864), np.float32(0.04914213), np.float32(0.046356954), np.float32(0.055331174), np.float32(0.048446685), np.float32(0.040497135), np.float32(0.04109318), np.float32(0.03015161), np.float32(0.028131455), np.float32(0.028890526), np.float32(0.025664136), np.float32(0.026105091), np.float32(0.030082267), np.float32(0.03357939), np.float32(0.035972588), np.float32(0.03917305), np.float32(0.050887488), np.float32(0.05673635), np.float32(0.05183948), np.float32(0.05226089), np.float32(0.055140343), np.float32(0.056247976), np.float32(0.05047423), np.float32(0.0526747), np.float32(0.060876273), np.float32(0.057309337), np.float32(0.057332154), np.float32(0.061586272), np.float32(0.06901243), np.float32(0.06366118), np.float32(0.05845459), np.float32(0.06791933), np.float32(0.07367923), np.float32(0.06834376), np.float32(0.07031596), np.float32(0.07707206), np.float32(0.07563025), np.float32(0.071849726), np.float32(0.06999751), np.float32(0.08014594), np.float32(0.07410744), np.float32(0.060384944), np.float32(0.06644383), np.float32(0.06649101), np.float32(0.0597831), np.float32(0.05327567), np.float32(0.060466867), np.float32(0.06621979), np.float32(0.06233653), np.float32(0.0591327), np.float32(0.06225128), np.float32(0.06283058), np.float32(0.051142197), np.float32(0.04975911), np.float32(0.049242783), np.float32(0.041178297), np.float32(0.03260455), np.float32(0.03356034), np.float32(0.036918093), np.float32(0.03361228), np.float32(0.030616831), np.float32(0.034542434), np.float32(0.035838805), np.float32(0.03506034), np.float32(0.0349701), np.float32(0.038370214), np.float32(0.036047503), np.float32(0.036305487), np.float32(0.038668595), np.float32(0.038389184), np.float32(0.03665229), np.float32(0.036163405), np.float32(0.036108173), np.float32(0.036871362), np.float32(0.038397003), np.float32(0.0407227), np.float32(0.04909635), np.float32(0.061514203), np.float32(0.06609278), np.float32(0.065872744), np.float32(0.07547951), np.float32(0.079129376), np.float32(0.06467), np.float32(0.060557067), np.float32(0.06080124), np.float32(0.055257566), np.float32(0.051111046), np.float32(0.048637066), np.float32(0.04960106), np.float32(0.0486841), np.float32(0.04968575), np.float32(0.04783329), np.float32(0.047169194), np.float32(0.05003403), np.float32(0.0477592), np.float32(0.046317652), np.float32(0.048842035), np.float32(0.05178281), np.float32(0.051055547), np.float32(0.05288492), np.float32(0.05116547), np.float32(0.04862731), np.float32(0.05170553), np.float32(0.054305512), np.float32(0.054066915), np.float32(0.053222485), np.float32(0.058459383), np.float32(0.062210344), np.float32(0.056972194), np.float32(0.056500547), np.float32(0.058853496), np.float32(0.062364195), np.float32(0.060698826), np.float32(0.06221709), np.float32(0.0660971), np.float32(0.07221278), np.float32(0.07216656), np.float32(0.07427047), np.float32(0.087062314), np.float32(0.091949284), np.float32(0.09448461), np.float32(0.110098556), np.float32(0.12599406), np.float32(0.14081526), np.float32(0.16485691), np.float32(0.1685295), np.float32(0.16332486), np.float32(0.17845514), np.float32(0.18546177), np.float32(0.17448087), np.float32(0.17439173), np.float32(0.20438688), np.float32(0.21082255), np.float32(0.20167677), np.float32(0.18937178), np.float32(0.21724725), np.float32(0.1983322), np.float32(0.18902828), np.float32(0.18894863), np.float32(0.18796346), np.float32(0.16433066), np.float32(0.167683), np.float32(0.15961747), np.float32(0.15210775), np.float32(0.14691171), np.float32(0.14416215), np.float32(0.1369747), np.float32(0.13284549), np.float32(0.12536389), np.float32(0.12904559), np.float32(0.14196345), np.float32(0.13861641), np.float32(0.1379773), np.float32(0.14939801), np.float32(0.1562857), np.float32(0.14012428), np.float32(0.13872206), np.float32(0.14979851), np.float32(0.14528054), np.float32(0.1030644), np.float32(0.09223657), np.float32(0.10951435), np.float32(0.087700285), np.float32(0.07712418), np.float32(0.07228072), np.float32(0.083879285), np.float32(0.06936113), np.float32(0.061683178), np.float32(0.072380856), np.float32(0.064534456), np.float32(0.05477612), np.float32(0.04638577), np.float32(0.044125292), np.float32(0.042111762), np.float32(0.03975697), np.float32(0.036191944), np.float32(0.033406444), np.float32(0.032761686), np.float32(0.02886929), np.float32(0.02601446), np.float32(0.028487943), np.float32(0.029282294), np.float32(0.027266553), np.float32(0.025936412), np.float32(0.027887695), np.float32(0.027493108), np.float32(0.026982816), np.float32(0.030168993), np.float32(0.03516043), np.float32(0.037089795), np.float32(0.039232872), np.float32(0.046655715), np.float32(0.04495222), np.float32(0.050264202), np.float32(0.062374502), np.float32(0.065012), np.float32(0.066577874), np.float32(0.06404614), np.float32(0.062236737), np.float32(0.06567694), np.float32(0.061227668), np.float32(0.061306596), np.float32(0.059396468), np.float32(0.064044036), np.float32(0.052694168), np.float32(0.04679229), np.float32(0.04561513), np.float32(0.044533815), np.float32(0.04212051), np.float32(0.04162319), np.float32(0.04692146), np.float32(0.043237783), np.float32(0.039350912), np.float32(0.035689566), np.float32(0.03894936), np.float32(0.035040043), np.float32(0.03030462), np.float32(0.030241277), np.float32(0.02978816), np.float32(0.028726315), np.float32(0.026728043), np.float32(0.029346108), np.float32(0.029945977), np.float32(0.030509794), np.float32(0.034884654), np.float32(0.036073975), np.float32(0.0399641), np.float32(0.042746913), np.float32(0.05025666), np.float32(0.061256655), np.float32(0.07085421), np.float32(0.08298473), np.float32(0.090102166), np.float32(0.0939725), np.float32(0.084153794), np.float32(0.08521075), np.float32(0.0866525), np.float32(0.08161874), np.float32(0.070069544), np.float32(0.069475316), np.float32(0.07568298), np.float32(0.06728892), np.float32(0.053104963), np.float32(0.056826808), np.float32(0.06766058), np.float32(0.057541166), np.float32(0.05768268), np.float32(0.06276887), np.float32(0.0577177), np.float32(0.055766243), np.float32(0.057678044), np.float32(0.060284052), np.float32(0.05707594), np.float32(0.047361214), np.float32(0.042642128), np.float32(0.043428324), np.float32(0.03685218), np.float32(0.031520188), np.float32(0.036052104), np.float32(0.033565808), np.float32(0.03556522), np.float32(0.03835312), np.float32(0.040528778), np.float32(0.040366888), np.float32(0.036621585), np.float32(0.03898953), np.float32(0.04002277), np.float32(0.040083118), np.float32(0.038054664), np.float32(0.043775503), np.float32(0.04228206), np.float32(0.045848057), np.float32(0.049982734), np.float32(0.04704516), np.float32(0.04389812), np.float32(0.046201535), np.float32(0.044999905), np.float32(0.03957406), np.float32(0.03968051), np.float32(0.037685383), np.float32(0.038291838), np.float32(0.035969123), np.float32(0.034046847), np.float32(0.03987666), np.float32(0.03915894), np.float32(0.037432406), np.float32(0.0396132), np.float32(0.0473673), np.float32(0.047638718), np.float32(0.05072616), np.float32(0.06002826), np.float32(0.06698236), np.float32(0.067426585), np.float32(0.066542394), np.float32(0.0670049), np.float32(0.057050824), np.float32(0.047835615), np.float32(0.04698827), np.float32(0.048134938), np.float32(0.042625606), np.float32(0.038266852), np.float32(0.041452788), np.float32(0.041957963), np.float32(0.039555), np.float32(0.041949283), np.float32(0.049425326), np.float32(0.05074726), np.float32(0.05104609), np.float32(0.05638481), np.float32(0.05491318), np.float32(0.053938106), np.float32(0.051378243), np.float32(0.053293183), np.float32(0.04649965), np.float32(0.03817674), np.float32(0.03899998), np.float32(0.03657261), np.float32(0.03156299), np.float32(0.03016218), np.float32(0.03509206), np.float32(0.04103033), np.float32(0.045287892), np.float32(0.04731755), np.float32(0.058545977), np.float32(0.07012874), np.float32(0.07346896), np.float32(0.07189098), np.float32(0.07582571), np.float32(0.078751594), np.float32(0.071971595), np.float32(0.06556036), np.float32(0.06263831), np.float32(0.056134935), np.float32(0.048670568), np.float32(0.047826707), np.float32(0.046637394), np.float32(0.041168075), np.float32(0.040888388), np.float32(0.044169277), np.float32(0.04275409), np.float32(0.043185294), np.float32(0.04534517), np.float32(0.051235054), np.float32(0.04905455), np.float32(0.052089635), np.float32(0.05013259), np.float32(0.04769386), np.float32(0.045887064), np.float32(0.047072165), np.float32(0.05150659), np.float32(0.056738477), np.float32(0.06989632), np.float32(0.077169925), np.float32(0.10164419), np.float32(0.12675498), np.float32(0.15212484), np.float32(0.18048093), np.float32(0.20235506), np.float32(0.21574524), np.float32(0.22783363), np.float32(0.330552), np.float32(0.3781933), np.float32(0.42253777), np.float32(0.474872), np.float32(0.51808065), np.float32(0.60413426), np.float32(0.59743595), np.float32(0.58675027), np.float32(0.58514214), np.float32(0.6125249), np.float32(0.49078736), np.float32(0.4313677), np.float32(0.3694164), np.float32(0.29795438), np.float32(0.21150945), np.float32(0.18835284), np.float32(0.15127668), np.float32(0.12872839), np.float32(0.1252793), np.float32(0.09581792), np.float32(0.07029551), np.float32(0.05703787), np.float32(0.050764013), np.float32(0.03900222), np.float32(0.02977697), np.float32(0.030488603), np.float32(0.028929388), np.float32(0.024309361), np.float32(0.025044048), np.float32(0.03027003), np.float32(0.030522363), np.float32(0.030240474), np.float32(0.03176867), np.float32(0.034895007), np.float32(0.03710783), np.float32(0.04503087), np.float32(0.049001534), np.float32(0.048051875), np.float32(0.054270323), np.float32(0.06353729), np.float32(0.067427255), np.float32(0.067930155), np.float32(0.06630915), np.float32(0.07815574), np.float32(0.099490374), np.float32(0.0980994), np.float32(0.102693245), np.float32(0.123870395), np.float32(0.13178378), np.float32(0.12369738), np.float32(0.12333011), np.float32(0.13904232), np.float32(0.1295928), np.float32(0.10653493), np.float32(0.108526185), np.float32(0.11069577), np.float32(0.0913782), np.float32(0.08893337), np.float32(0.090179965), np.float32(0.086091444), np.float32(0.08762813), np.float32(0.0834508), np.float32(0.080319844), np.float32(0.065598376), np.float32(0.06261615), np.float32(0.06189553), np.float32(0.05874992), np.float32(0.059211556), np.float32(0.055127412), np.float32(0.05583009), np.float32(0.056485116), np.float32(0.05460964), np.float32(0.053891152), np.float32(0.05732119), np.float32(0.061515313), np.float32(0.060277637), np.float32(0.07121339), np.float32(0.07510522), np.float32(0.06874348), np.float32(0.073203936), np.float32(0.07851474), np.float32(0.06679944), np.float32(0.05782143), np.float32(0.046906155), np.float32(0.037442822), np.float32(0.035709195), np.float32(0.032930877), np.float32(0.03760922), np.float32(0.039423626), np.float32(0.045709983), np.float32(0.059922107), np.float32(0.06972016), np.float32(0.08363895), np.float32(0.097024634), np.float32(0.10375448), np.float32(0.10521543), np.float32(0.10546993), np.float32(0.10743028), np.float32(0.10900604), np.float32(0.09947553), np.float32(0.08673402), np.float32(0.089316085), np.float32(0.08940325), np.float32(0.07332312), np.float32(0.06823237), np.float32(0.072731145), np.float32(0.07272335), np.float32(0.06424376), np.float32(0.0647917), np.float32(0.07394953), np.float32(0.07191367), np.float32(0.06914596), np.float32(0.074086994), np.float32(0.064528435), np.float32(0.052460372), np.float32(0.05003418), np.float32(0.0420526), np.float32(0.035023794), np.float32(0.031731896), np.float32(0.029521875), np.float32(0.027552614), np.float32(0.025859809), np.float32(0.026125744), np.float32(0.024218278), np.float32(0.023830416), np.float32(0.02461595), np.float32(0.026369022), np.float32(0.02889804), np.float32(0.029807212), np.float32(0.03036454), np.float32(0.038502444), np.float32(0.04779572), np.float32(0.056237448), np.float32(0.063473664), np.float32(0.07285066), np.float32(0.07452126), np.float32(0.084848635), np.float32(0.09862807), np.float32(0.10725968), np.float32(0.109831095), np.float32(0.13260315), np.float32(0.14339398), np.float32(0.14509548), np.float32(0.14873673), np.float32(0.1676806), np.float32(0.17748903), np.float32(0.16819946), np.float32(0.16781794), np.float32(0.1910135), np.float32(0.20068882), np.float32(0.18594661), np.float32(0.19959275), np.float32(0.23762965), np.float32(0.20472337), np.float32(0.16335875), np.float32(0.1529929), np.float32(0.14400919), np.float32(0.11551789), np.float32(0.07726185), np.float32(0.07369762), np.float32(0.06482247), np.float32(0.052444585), np.float32(0.046058293), np.float32(0.045663647), np.float32(0.04268111), np.float32(0.044703394), np.float32(0.04382652), np.float32(0.049006715), np.float32(0.05313395), np.float32(0.052496135), np.float32(0.06139349), np.float32(0.062371332), np.float32(0.05599014), np.float32(0.058593), np.float32(0.05836401), np.float32(0.06059868), np.float32(0.060540143), np.float32(0.06836128), np.float32(0.07572728), np.float32(0.071306765), np.float32(0.07644865), np.float32(0.0854978), np.float32(0.08843877), np.float32(0.086902484), np.float32(0.09236386), np.float32(0.10101971), np.float32(0.10454144), np.float32(0.10822938), np.float32(0.11056423), np.float32(0.09931261), np.float32(0.09726037), np.float32(0.09293662), np.float32(0.07781327), np.float32(0.06604769), np.float32(0.057672396), np.float32(0.055747677), np.float32(0.05426944), np.float32(0.047358576), np.float32(0.049639277), np.float32(0.051258154), np.float32(0.04864984), np.float32(0.04808566), np.float32(0.050759617), np.float32(0.058337416), np.float32(0.054445907), np.float32(0.05721914), np.float32(0.06147877), np.float32(0.063869886), np.float32(0.06157259), np.float32(0.06467232), np.float32(0.07083841), np.float32(0.06974354), np.float32(0.06074643), np.float32(0.061335787), np.float32(0.06367621), np.float32(0.06307182), np.float32(0.0641703), np.float32(0.07020709), np.float32(0.07135407), np.float32(0.06775397), np.float32(0.06568544), np.float32(0.07018037), np.float32(0.06369247), np.float32(0.058826026), np.float32(0.05552078), np.float32(0.052204285), np.float32(0.047137808), np.float32(0.04528472), np.float32(0.044276025), np.float32(0.03985648), np.float32(0.043052338), np.float32(0.043520793), np.float32(0.047379483), np.float32(0.053325247), np.float32(0.056959644), np.float32(0.060864277), np.float32(0.060098607), np.float32(0.06522659), np.float32(0.06370714), np.float32(0.065601125), np.float32(0.06501557), np.float32(0.06857281), np.float32(0.07190554), np.float32(0.06428664), np.float32(0.06117374), np.float32(0.05625913), np.float32(0.05362267), np.float32(0.04650371), np.float32(0.042653773), np.float32(0.045362957), np.float32(0.04342558), np.float32(0.036924306), np.float32(0.032623075), np.float32(0.033584855), np.float32(0.030170584), np.float32(0.025125511), np.float32(0.022489546), np.float32(0.023700848), np.float32(0.02523145), np.float32(0.026740102), np.float32(0.035964686), np.float32(0.04505749), np.float32(0.061257415), np.float32(0.07658165), np.float32(0.107797205), np.float32(0.13946372), np.float32(0.13782424), np.float32(0.16265236), np.float32(0.18715894), np.float32(0.17197947), np.float32(0.17746593), np.float32(0.1850767), np.float32(0.18865483), np.float32(0.1535234), np.float32(0.1441292), np.float32(0.16721667), np.float32(0.17302325), np.float32(0.1693987), np.float32(0.1674905), np.float32(0.19886988), np.float32(0.18736708), np.float32(0.14099686), np.float32(0.13101418), np.float32(0.11354798), np.float32(0.09074318), np.float32(0.069322444), np.float32(0.05650001), np.float32(0.05128382), np.float32(0.04049571), np.float32(0.033703912), np.float32(0.033909764), np.float32(0.030131701), np.float32(0.028391413), np.float32(0.028953228), np.float32(0.0283646), np.float32(0.026797889), np.float32(0.02535875), np.float32(0.026155418), np.float32(0.025066275), np.float32(0.02182739), np.float32(0.022162987), np.float32(0.022902306), np.float32(0.022859512), np.float32(0.01976457), np.float32(0.019774707), np.float32(0.019517291), np.float32(0.01741229), np.float32(0.017071173), np.float32(0.018603498), np.float32(0.02404264), np.float32(0.024030175), np.float32(0.024882346), np.float32(0.023773449), np.float32(0.025904845), np.float32(0.023698831), np.float32(0.020731485), np.float32(0.018130925), np.float32(0.016901994), np.float32(0.017559484), np.float32(0.015523932), np.float32(0.016231567), np.float32(0.015915785), np.float32(0.015605894), np.float32(0.01776941), np.float32(0.021199187), np.float32(0.021703849), np.float32(0.025172014), np.float32(0.028639993), np.float32(0.033161014), np.float32(0.038321674), np.float32(0.040855255), np.float32(0.050469328), np.float32(0.057259846), np.float32(0.06554868), np.float32(0.072201416), np.float32(0.081058614), np.float32(0.10374497), np.float32(0.13093), np.float32(0.15317844), np.float32(0.20767908), np.float32(0.25079575), np.float32(0.28361908), np.float32(0.3088531), np.float32(0.3515479), np.float32(0.33809376), np.float32(0.35556093), np.float32(0.38607514), np.float32(0.41085383), np.float32(0.40903312), np.float32(0.4422401), np.float32(0.39561397), np.float32(0.31903943), np.float32(0.31179008), np.float32(0.2676544), np.float32(0.22847366), np.float32(0.20954162), np.float32(0.18811008), np.float32(0.15677872), np.float32(0.13442877), np.float32(0.13452967), np.float32(0.11368669), np.float32(0.08641437), np.float32(0.08063025), np.float32(0.06429901), np.float32(0.04661713), np.float32(0.040220775), np.float32(0.04334857), np.float32(0.039942387), np.float32(0.03569267), np.float32(0.0415923), np.float32(0.04786368), np.float32(0.049625758), np.float32(0.057111163), np.float32(0.071154855), np.float32(0.083803505), np.float32(0.08679084), np.float32(0.1021253), np.float32(0.10829), np.float32(0.11944629), np.float32(0.12409593), np.float32(0.1389601), np.float32(0.15758647), np.float32(0.15896766), np.float32(0.17881867), np.float32(0.24550016), np.float32(0.29715216), np.float32(0.28839663), np.float32(0.29811448), np.float32(0.30729842), np.float32(0.2739076), np.float32(0.2125819), np.float32(0.24023372), np.float32(0.28645813), np.float32(0.25046155), np.float32(0.22575706), np.float32(0.2355465), np.float32(0.22615121), np.float32(0.21342432), np.float32(0.17643148), np.float32(0.17813924), np.float32(0.20000915), np.float32(0.17944144), np.float32(0.18890676), np.float32(0.178957), np.float32(0.18343394), np.float32(0.17084749), np.float32(0.18750107), np.float32(0.22555485), np.float32(0.22273603), np.float32(0.21516146), np.float32(0.2311023), np.float32(0.23410067), np.float32(0.22359842), np.float32(0.21903254), np.float32(0.28654352), np.float32(0.2769883), np.float32(0.30419043), np.float32(0.38744146), np.float32(0.044634994), np.float32(0.040305007), np.float32(0.039792646), np.float32(0.043913536), np.float32(0.041424245), np.float32(0.041612208), np.float32(0.040314563), np.float32(0.045726854), np.float32(0.052120097), np.float32(0.055162605), np.float32(0.061033625), np.float32(0.07050514), np.float32(0.08782737), np.float32(0.092305854), np.float32(0.11098922), np.float32(0.15479097), np.float32(0.17184797), np.float32(0.19392563), np.float32(0.27020755), np.float32(0.30162886), np.float32(0.2932849), np.float32(0.30449572), np.float32(0.2991086), np.float32(0.30169645), np.float32(0.29732856), np.float32(0.29837966), np.float32(0.29734698), np.float32(0.2538163), np.float32(0.22143503), np.float32(0.22873627), np.float32(0.21027179), np.float32(0.19971809), np.float32(0.14894733), np.float32(0.14506556), np.float32(0.10877374), np.float32(0.09793828), np.float32(0.10711772), np.float32(0.09516821), np.float32(0.08525625), np.float32(0.086442694), np.float32(0.07759953), np.float32(0.06418625), np.float32(0.051528487), np.float32(0.049686883), np.float32(0.056127418), np.float32(0.052122522), np.float32(0.04600738), np.float32(0.05216498), np.float32(0.055064928), np.float32(0.0569309), np.float32(0.072378024), np.float32(0.09648851), np.float32(0.106792726), np.float32(0.10806507), np.float32(0.12013759), np.float32(0.12286381), np.float32(0.11329804), np.float32(0.09895477), np.float32(0.1007142), np.float32(0.08220504), np.float32(0.071061455), np.float32(0.06473975), np.float32(0.062295347), np.float32(0.0548503), np.float32(0.047415353), np.float32(0.046108358), np.float32(0.046829436), np.float32(0.043232545), np.float32(0.035306826), np.float32(0.034575317), np.float32(0.032214615), np.float32(0.028608952), np.float32(0.024659155), np.float32(0.02367471), np.float32(0.023907812), np.float32(0.02277456), np.float32(0.02363098), np.float32(0.025242412), np.float32(0.030151203), np.float32(0.031668834), np.float32(0.03296935), np.float32(0.036276452), np.float32(0.040142167), np.float32(0.04112179), np.float32(0.04684747), np.float32(0.056894723), np.float32(0.0611562), np.float32(0.06317318), np.float32(0.069617406), np.float32(0.078224234), np.float32(0.0849144), np.float32(0.08953255), np.float32(0.10533371), np.float32(0.13059457), np.float32(0.15383583), np.float32(0.1379388), np.float32(0.14113991), np.float32(0.15611155), np.float32(0.15398748), np.float32(0.14917426), np.float32(0.16435444), np.float32(0.1669273), np.float32(0.19468266), np.float32(0.20900074), np.float32(0.28443593), np.float32(0.31380066), np.float32(0.26650593), np.float32(0.26056537), np.float32(0.2691569), np.float32(0.26288757), np.float32(0.27498272), np.float32(0.27716315), np.float32(0.25405994), np.float32(0.20155364), np.float32(0.17951714), np.float32(0.17551751), np.float32(0.16260976), np.float32(0.12636504), np.float32(0.12313926), np.float32(0.11960161), np.float32(0.09843399), np.float32(0.080836475), np.float32(0.06756081), np.float32(0.057874482), np.float32(0.049742393), np.float32(0.045429185), np.float32(0.041416038), np.float32(0.04186282), np.float32(0.041563828), np.float32(0.03943514), np.float32(0.039494682), np.float32(0.03738004), np.float32(0.036758903), np.float32(0.039382182), np.float32(0.0423229), np.float32(0.042428173), np.float32(0.04121119), np.float32(0.04357733), np.float32(0.042121574), np.float32(0.042943075), np.float32(0.041154563), np.float32(0.04556576), np.float32(0.05262421), np.float32(0.061772794), np.float32(0.07373707), np.float32(0.07472732), np.float32(0.08112129), np.float32(0.078114145), np.float32(0.08075731), np.float32(0.09092866), np.float32(0.0852345), np.float32(0.076358534), np.float32(0.06888639), np.float32(0.0716008), np.float32(0.07285184), np.float32(0.08418853), np.float32(0.07277864), np.float32(0.058257982), np.float32(0.05423449), np.float32(0.05001986), np.float32(0.04886466), np.float32(0.05169201), np.float32(0.0555275), np.float32(0.05462818), np.float32(0.057054363), np.float32(0.057225797), np.float32(0.053996462), np.float32(0.049701285), np.float32(0.049038123), np.float32(0.049217552), np.float32(0.048681077), np.float32(0.04760417), np.float32(0.05493588), np.float32(0.05099231), np.float32(0.051074106), np.float32(0.05799336), np.float32(0.06532546), np.float32(0.058397133), np.float32(0.05391343), np.float32(0.0560311), np.float32(0.058567885), np.float32(0.052693117), np.float32(0.051934134), np.float32(0.05418948), np.float32(0.05655172), np.float32(0.0460315), np.float32(0.04544148), np.float32(0.050139073), np.float32(0.04712164), np.float32(0.04623813), np.float32(0.051194455), np.float32(0.056284677), np.float32(0.06202174), np.float32(0.06395189), np.float32(0.06851814), np.float32(0.07002512), np.float32(0.07065683), np.float32(0.0791159), np.float32(0.08204665), np.float32(0.0763078), np.float32(0.068644576), np.float32(0.06832867), np.float32(0.07779355), np.float32(0.06751104), np.float32(0.06502376), np.float32(0.074281946), np.float32(0.08069073), np.float32(0.078795455), np.float32(0.084643), np.float32(0.09309846), np.float32(0.1024715), np.float32(0.09407996), np.float32(0.108920656), np.float32(0.13199611), np.float32(0.12516053), np.float32(0.13090229), np.float32(0.13533205), np.float32(0.16378717), np.float32(0.18443921), np.float32(0.19792168), np.float32(0.20331365), np.float32(0.22544676), np.float32(0.25671652), np.float32(0.27560613), np.float32(0.29994726), np.float32(0.3066438), np.float32(0.32293516), np.float32(0.39602494), np.float32(0.4288878), np.float32(0.40182889), np.float32(0.41279945), np.float32(0.5759221), np.float32(0.5522188), np.float32(0.71430844), np.float32(0.7403002), np.float32(0.7507638), np.float32(0.75381047), np.float32(0.68847895), np.float32(0.6846183), np.float32(0.6523981), np.float32(0.6438993), np.float32(0.6815401), np.float32(0.7870691), np.float32(0.7240403), np.float32(0.72586197), np.float32(0.6679292), np.float32(0.6353759), np.float32(0.5650737), np.float32(0.5892596), np.float32(0.60770845), np.float32(0.5336321), np.float32(0.5659012), np.float32(0.45765752), np.float32(0.436267), np.float32(0.50912064), np.float32(0.5751128), np.float32(0.6004388), np.float32(0.62682813), np.float32(0.6494223), np.float32(0.6574113), np.float32(0.68871343), np.float32(0.78374827), np.float32(0.8254342), np.float32(0.86140054), np.float32(0.87668484), np.float32(0.91197157), np.float32(0.927014), np.float32(0.9368549), np.float32(0.9412), np.float32(0.94779503), np.float32(0.9556917), np.float32(0.9644608), np.float32(0.9679359), np.float32(0.96895814), np.float32(0.9706651), np.float32(0.974095), np.float32(0.973078), np.float32(0.97365075), np.float32(0.9742252), np.float32(0.97263634), np.float32(0.97400045), np.float32(0.9739377), np.float32(0.9723126), np.float32(0.9724832), np.float32(0.9738391), np.float32(0.9745617), np.float32(0.97247046), np.float32(0.9708779), np.float32(0.9701029), np.float32(0.97128916), np.float32(0.96617293), np.float32(0.95260733), np.float32(0.9560571), np.float32(0.952653), np.float32(0.9616614), np.float32(0.9664238), np.float32(0.96835494), np.float32(0.96968037), np.float32(0.97027886), np.float32(0.9677547), np.float32(0.9682255), np.float32(0.96997225), np.float32(0.9701194), np.float32(0.9720882), np.float32(0.9743765), np.float32(0.97418004), np.float32(0.9744546), np.float32(0.97456825), np.float32(0.97434694), np.float32(0.9727181), np.float32(0.97308785), np.float32(0.9727473), np.float32(0.97171277), np.float32(0.9730742), np.float32(0.9745925), np.float32(0.9744557), np.float32(0.97581965), np.float32(0.97545606), np.float32(0.9771174), np.float32(0.9779227), np.float32(0.97895527), np.float32(0.9775569), np.float32(0.97713417), np.float32(0.97667104), np.float32(0.97594005), np.float32(0.9759375), np.float32(0.97707534), np.float32(0.9763816), np.float32(0.9756231), np.float32(0.97581136), np.float32(0.9752274), np.float32(0.97394174), np.float32(0.97386736), np.float32(0.97203416), np.float32(0.9700598), np.float32(0.9666501), np.float32(0.9661741), np.float32(0.9600411), np.float32(0.95265204), np.float32(0.95116675), np.float32(0.9484643), np.float32(0.93408984), np.float32(0.9363476), np.float32(0.9316506), np.float32(0.93888754), np.float32(0.93887335), np.float32(0.94643617), np.float32(0.9488926), np.float32(0.95394385), np.float32(0.9532694), np.float32(0.95429945), np.float32(0.9553727), np.float32(0.9558128), np.float32(0.95905846), np.float32(0.95689416), np.float32(0.9505294), np.float32(0.9533416), np.float32(0.95131403), np.float32(0.9276269), np.float32(0.9381377), np.float32(0.91454315), np.float32(0.93943626), np.float32(0.9424385), np.float32(0.95344454), np.float32(0.9535515), np.float32(0.94902647), np.float32(0.935579), np.float32(0.92564535), np.float32(0.90937424), np.float32(0.9044567), np.float32(0.9035793), np.float32(0.9076511), np.float32(0.88546497), np.float32(0.8973243), np.float32(0.8941392), np.float32(0.91484547), np.float32(0.9417074), np.float32(0.9337821), np.float32(0.92912555), np.float32(0.9171755), np.float32(0.9423564), np.float32(0.91865087), np.float32(0.9149717), np.float32(0.911528), np.float32(0.93976957), np.float32(0.88654625), np.float32(0.8956557), np.float32(0.9146499), np.float32(0.9169792), np.float32(0.9260055), np.float32(0.9408434), np.float32(0.9496817), np.float32(0.94981056), np.float32(0.9508735), np.float32(0.9409344), np.float32(0.922949), np.float32(0.92382735), np.float32(0.90524465), np.float32(0.88879544), np.float32(0.8601818), np.float32(0.83397067), np.float32(0.8430171), np.float32(0.83832955), np.float32(0.8081794), np.float32(0.8591522), np.float32(0.8672307), np.float32(0.8096259), np.float32(0.79344314), np.float32(0.7658155), np.float32(0.74733174), np.float32(0.7082931), np.float32(0.6767409), np.float32(0.6427126), np.float32(0.6095456), np.float32(0.58932185), np.float32(0.49812168), np.float32(0.44918972), np.float32(0.570562), np.float32(0.6084982), np.float32(0.5992111), np.float32(0.59926367), np.float32(0.5706147), np.float32(0.5849549), np.float32(0.5565262), np.float32(0.5255293), np.float32(0.5444152), np.float32(0.5217114), np.float32(0.5214531), np.float32(0.48159385), np.float32(0.4356492), np.float32(0.51026416), np.float32(0.5342905), np.float32(0.5267651), np.float32(0.46157476), np.float32(0.40048486), np.float32(0.386288), np.float32(0.36582765), np.float32(0.35247847), np.float32(0.33317876), np.float32(0.3715613), np.float32(0.38046658), np.float32(0.3925999), np.float32(0.4226533), np.float32(0.42243993), np.float32(0.47622737), np.float32(0.4749463), np.float32(0.5013703), np.float32(0.50115895), np.float32(0.5238465), np.float32(0.484818), np.float32(0.43899032), np.float32(0.468695), np.float32(0.46404243), np.float32(0.40428695), np.float32(0.42391863), np.float32(0.44773638), np.float32(0.4107818), np.float32(0.43941712), np.float32(0.5168415), np.float32(0.52035934), np.float32(0.54512703), np.float32(0.60129726), np.float32(0.61887765), np.float32(0.64857984), np.float32(0.66093886), np.float32(0.74031913), np.float32(0.75545424), np.float32(0.78790236), np.float32(0.7787513), np.float32(0.79388005), np.float32(0.82029176), np.float32(0.8554295), np.float32(0.87258136), np.float32(0.8926181), np.float32(0.9043732), np.float32(0.924902), np.float32(0.93371224), np.float32(0.95104396), np.float32(0.95528287), np.float32(0.96136904), np.float32(0.9664219), np.float32(0.9714443), np.float32(0.9729216), np.float32(0.9759355), np.float32(0.9786018), np.float32(0.978441), np.float32(0.9788104), np.float32(0.9785922), np.float32(0.97823024), np.float32(0.97909194), np.float32(0.97583324), np.float32(0.9744812), np.float32(0.97396356), np.float32(0.9707403), np.float32(0.9723237), np.float32(0.97151417), np.float32(0.97117347), np.float32(0.972644), np.float32(0.9720652), np.float32(0.97001046), np.float32(0.9710113), np.float32(0.97055614), np.float32(0.9711692), np.float32(0.97046083), np.float32(0.96992344), np.float32(0.9693354), np.float32(0.968376), np.float32(0.9674163), np.float32(0.9687095), np.float32(0.9689306), np.float32(0.9712913), np.float32(0.97081447), np.float32(0.96969956), np.float32(0.970117), np.float32(0.9695915), np.float32(0.96939856), np.float32(0.96954757), np.float32(0.9691179), np.float32(0.97102666), np.float32(0.97095317), np.float32(0.96873546), np.float32(0.96837974), np.float32(0.9686393), np.float32(0.9667049), np.float32(0.96614057), np.float32(0.96114033), np.float32(0.9594707), np.float32(0.95373863), np.float32(0.94874686), np.float32(0.93914527), np.float32(0.9168873), np.float32(0.875246), np.float32(0.85430205), np.float32(0.8127463), np.float32(0.77166843), np.float32(0.748406), np.float32(0.7111346), np.float32(0.6182681), np.float32(0.5569577), np.float32(0.5255953), np.float32(0.49015707), np.float32(0.44850627), np.float32(0.39883405), np.float32(0.35839123), np.float32(0.3328319), np.float32(0.3389624), np.float32(0.34856197), np.float32(0.38540313), np.float32(0.3873319), np.float32(0.40733293), np.float32(0.452895), np.float32(0.49392146), np.float32(0.54196817), np.float32(0.57919145), np.float32(0.6319531), np.float32(0.67797416), np.float32(0.70521724), np.float32(0.7235831), np.float32(0.7258578), np.float32(0.7478889), np.float32(0.66372675), np.float32(0.74521315), np.float32(0.77147067), np.float32(0.81187457), np.float32(0.8509571), np.float32(0.8733861), np.float32(0.9116446), np.float32(0.9312215), np.float32(0.93475693), np.float32(0.94535077), np.float32(0.9494919), np.float32(0.9578057), np.float32(0.9490443), np.float32(0.95767295), np.float32(0.9533912), np.float32(0.9573229), np.float32(0.95762855), np.float32(0.951097), np.float32(0.9536686), np.float32(0.9587203), np.float32(0.9638098), np.float32(0.9552361), np.float32(0.9568445), np.float32(0.9611211), np.float32(0.96529126), np.float32(0.9658589), np.float32(0.96770465), np.float32(0.96798766), np.float32(0.9699192), np.float32(0.9714254), np.float32(0.9717862), np.float32(0.9747278), np.float32(0.97521496), np.float32(0.977759), np.float32(0.9773471), np.float32(0.97771305), np.float32(0.9786431), np.float32(0.97891974), np.float32(0.9787098), np.float32(0.97819567), np.float32(0.9783343), np.float32(0.97788095), np.float32(0.979845), np.float32(0.9800851), np.float32(0.9802539), np.float32(0.97856814), np.float32(0.97849095), np.float32(0.9769915), np.float32(0.9744037), np.float32(0.9746797), np.float32(0.9719024), np.float32(0.97143304), np.float32(0.9667575), np.float32(0.9608761), np.float32(0.9587237), np.float32(0.95567036), np.float32(0.9464099), np.float32(0.93009824), np.float32(0.9164356), np.float32(0.88965833), np.float32(0.8636623), np.float32(0.85298616), np.float32(0.8266473), np.float32(0.77481246), np.float32(0.7337529), np.float32(0.71124685), np.float32(0.6214978), np.float32(0.583178), np.float32(0.45402512), np.float32(0.46650952), np.float32(0.41046262), np.float32(0.37804216), np.float32(0.39491993), np.float32(0.33884135), np.float32(0.3245626), np.float32(0.32740974), np.float32(0.35977527), np.float32(0.42327562), np.float32(0.46978843), np.float32(0.5263964), np.float32(0.58423203), np.float32(0.63436556), np.float32(0.62653863), np.float32(0.6621588), np.float32(0.660322), np.float32(0.60137594), np.float32(0.5987035), np.float32(0.60627794), np.float32(0.6134739), np.float32(0.5577793), np.float32(0.51313955), np.float32(0.41383454), np.float32(0.451606), np.float32(0.353298), np.float32(0.32146102), np.float32(0.31740436), np.float32(0.28662485), np.float32(0.28249028), np.float32(0.27324343), np.float32(0.26851067), np.float32(0.22463472), np.float32(0.20017134), np.float32(0.17804368), np.float32(0.18637437), np.float32(0.17418195), np.float32(0.13757947), np.float32(0.1337386), np.float32(0.09517896), np.float32(0.08944928), np.float32(0.06861996), np.float32(0.07705465), np.float32(0.08092981), np.float32(0.07593751), np.float32(0.08093196), np.float32(0.07684153), np.float32(0.08430759), np.float32(0.08778723), np.float32(0.09098202), np.float32(0.085003175), np.float32(0.075918324), np.float32(0.07849325), np.float32(0.062001377), np.float32(0.05367403), np.float32(0.050342042), np.float32(0.05882526), np.float32(0.048363518), np.float32(0.04603496), np.float32(0.057077456), np.float32(0.068290375), np.float32(0.062266096), np.float32(0.072966784), np.float32(0.08125582), np.float32(0.0796316), np.float32(0.08385407), np.float32(0.07832088), np.float32(0.07541958), np.float32(0.07054332), np.float32(0.07510622), np.float32(0.07410484), np.float32(0.069379225), np.float32(0.06202036), np.float32(0.061194416), np.float32(0.05992685), np.float32(0.059742562), np.float32(0.05523771), np.float32(0.058234215), np.float32(0.059644263), np.float32(0.052597195), np.float32(0.046286754), np.float32(0.051545598), np.float32(0.049149696), np.float32(0.042195335), np.float32(0.039984576), np.float32(0.047289956), np.float32(0.047311272), np.float32(0.05363769), np.float32(0.061068922), np.float32(0.05685417), np.float32(0.061830264), np.float32(0.05704559), np.float32(0.06259243), np.float32(0.063760765), np.float32(0.05994377), np.float32(0.058405943), np.float32(0.0618136), np.float32(0.057576507), np.float32(0.05323348), np.float32(0.0547222), np.float32(0.06416343), np.float32(0.081631504), np.float32(0.1276847), np.float32(0.18086182), np.float32(0.26337203), np.float32(0.24853532), np.float32(0.37435648), np.float32(0.38311827), np.float32(0.38067275), np.float32(0.34301993), np.float32(0.33284682), np.float32(0.24434294), np.float32(0.23138577), np.float32(0.22737393), np.float32(0.2187771), np.float32(0.24765962), np.float32(0.2283459), np.float32(0.2105198), np.float32(0.24972928), np.float32(0.34859392), np.float32(0.43488455), np.float32(0.51522714), np.float32(0.58309877), np.float32(0.6078588), np.float32(0.62185436), np.float32(0.75453156), np.float32(0.7565056), np.float32(0.69319904), np.float32(0.6889962), np.float32(0.6960964), np.float32(0.7054643), np.float32(0.6495907), np.float32(0.5932409), np.float32(0.5593053), np.float32(0.6327838), np.float32(0.6060978), np.float32(0.6183867), np.float32(0.6272691), np.float32(0.5974771), np.float32(0.60192657), np.float32(0.69011015), np.float32(0.76245207), np.float32(0.7927982), np.float32(0.77201205), np.float32(0.77406436), np.float32(0.74475044), np.float32(0.73791933), np.float32(0.7251878), np.float32(0.6968917), np.float32(0.7177507), np.float32(0.6975247), np.float32(0.6954969), np.float32(0.71402997), np.float32(0.7046468), np.float32(0.6973161), np.float32(0.67941326), np.float32(0.6678062), np.float32(0.66276747), np.float32(0.625386), np.float32(0.59969294), np.float32(0.58274347), np.float32(0.5761304), np.float32(0.5646462), np.float32(0.55560356), np.float32(0.56895477), np.float32(0.5866137), np.float32(0.59005094), np.float32(0.606912), np.float32(0.61395913), np.float32(0.622135), np.float32(0.6000894), np.float32(0.6200837), np.float32(0.6038478), np.float32(0.5892047), np.float32(0.5806743), np.float32(0.60092646), np.float32(0.5666278), np.float32(0.5735099), np.float32(0.579027), np.float32(0.5872732), np.float32(0.5650958), np.float32(0.5951276), np.float32(0.67733324), np.float32(0.7116968), np.float32(0.73435444), np.float32(0.7368716), np.float32(0.71941626), np.float32(0.72011393), np.float32(0.72792614), np.float32(0.7244113), np.float32(0.7085392), np.float32(0.69385254), np.float32(0.69171363), np.float32(0.69795245), np.float32(0.6998598), np.float32(0.6857754), np.float32(0.7001324), np.float32(0.69020295), np.float32(0.6911797), np.float32(0.67539823), np.float32(0.6668381), np.float32(0.7047521), np.float32(0.7170743), np.float32(0.7063781), np.float32(0.6983745), np.float32(0.70494163), np.float32(0.69889086), np.float32(0.75371855), np.float32(0.77921474), np.float32(0.78443724), np.float32(0.7808442), np.float32(0.8096984), np.float32(0.81960434), np.float32(0.8446769), np.float32(0.85068405), np.float32(0.8622435), np.float32(0.8354916), np.float32(0.7847476), np.float32(0.8114858), np.float32(0.75222975), np.float32(0.7805931), np.float32(0.8315653), np.float32(0.8489974), np.float32(0.8577229), np.float32(0.8636639), np.float32(0.8905515), np.float32(0.89301586), np.float32(0.908093), np.float32(0.9181229), np.float32(0.9281295), np.float32(0.9342213), np.float32(0.9396538), np.float32(0.94098645), np.float32(0.9464802), np.float32(0.94985133), np.float32(0.9535232), np.float32(0.9571711), np.float32(0.9585898), np.float32(0.96348244), np.float32(0.9630797), np.float32(0.9665208), np.float32(0.969436), np.float32(0.97181094), np.float32(0.9721762), np.float32(0.9729666), np.float32(0.97285944), np.float32(0.9717737), np.float32(0.9725584), np.float32(0.9700117), np.float32(0.9687958), np.float32(0.9694974), np.float32(0.9646516), np.float32(0.9556373), np.float32(0.95242447), np.float32(0.94414175), np.float32(0.9390913), np.float32(0.9268207), np.float32(0.9230523), np.float32(0.92828715), np.float32(0.9197526), np.float32(0.92114556), np.float32(0.9424357), np.float32(0.9234481), np.float32(0.9238208), np.float32(0.91784984), np.float32(0.901861), np.float32(0.8302735), np.float32(0.8548404), np.float32(0.84295213), np.float32(0.711204), np.float32(0.7121634), np.float32(0.8876927), np.float32(0.33280057), np.float32(0.2758519), np.float32(0.25560406), np.float32(0.25388432), np.float32(0.2008936), np.float32(0.19552463), np.float32(0.19782117), np.float32(0.20178466), np.float32(0.21411708), np.float32(0.21625729), np.float32(0.21676882), np.float32(0.17412168), np.float32(0.18455185), np.float32(0.20234874), np.float32(0.2486897), np.float32(0.27633414), np.float32(0.37405354), np.float32(0.47476733), np.float32(0.6407377), np.float32(0.66706467), np.float32(0.7058294), np.float32(0.7570504), np.float32(0.76469404), np.float32(0.80289626), np.float32(0.82459724), np.float32(0.8392898), np.float32(0.8683843), np.float32(0.8594698), np.float32(0.87399197), np.float32(0.89609224), np.float32(0.8943488), np.float32(0.91536796), np.float32(0.9072934), np.float32(0.9058632), np.float32(0.89037687), np.float32(0.88574994), np.float32(0.8829463), np.float32(0.88495016), np.float32(0.858787), np.float32(0.8740736), np.float32(0.8754086), np.float32(0.8515325), np.float32(0.8932972), np.float32(0.85096025), np.float32(0.79697573), np.float32(0.811906), np.float32(0.89785), np.float32(0.67413837), np.float32(0.73050845), np.float32(0.6374073), np.float32(0.76264596), np.float32(0.75816184), np.float32(0.606973), np.float32(0.64621335), np.float32(0.6901563), np.float32(0.65794957), np.float32(0.5262685), np.float32(0.40204394), np.float32(0.44014236), np.float32(0.4805132), np.float32(0.4670375), np.float32(0.5201229), np.float32(0.65608454), np.float32(0.59916234), np.float32(0.5630846), np.float32(0.6404564), np.float32(0.5761558), np.float32(0.58283), np.float32(0.62799025), np.float32(0.6452301), np.float32(0.6003013), np.float32(0.59464526), np.float32(0.5499023), np.float32(0.5143192), np.float32(0.51000607), np.float32(0.46071386), np.float32(0.4357104), np.float32(0.32907686), np.float32(0.31000558), np.float32(0.2807497), np.float32(0.29901484), np.float32(0.25282103), np.float32(0.21091704), np.float32(0.1962398), np.float32(0.19002992), np.float32(0.16453174), np.float32(0.14499639), np.float32(0.1484227), np.float32(0.14699689), np.float32(0.13688229), np.float32(0.1301253), np.float32(0.105838284), np.float32(0.09808331), np.float32(0.092007704), np.float32(0.08245952), np.float32(0.06986024), np.float32(0.061336253), np.float32(0.05386342), np.float32(0.045685835), np.float32(0.031643964), np.float32(0.023743514), np.float32(0.02131994), np.float32(0.018307235), np.float32(0.018083038), np.float32(0.016029568), np.float32(0.0147406515), np.float32(0.016356906), np.float32(0.018928375), np.float32(0.020614387), np.float32(0.020742126), np.float32(0.02361516), np.float32(0.027169535), np.float32(0.024633136), np.float32(0.027199646), np.float32(0.03340358), np.float32(0.033822253), np.float32(0.02715968), np.float32(0.027542036), np.float32(0.030382767), np.float32(0.04290796), np.float32(0.05672807), np.float32(0.06828635), np.float32(0.078603156), np.float32(0.08226431), np.float32(0.09100156), np.float32(0.08790373), np.float32(0.08207335), np.float32(0.08329695), np.float32(0.08599038), np.float32(0.08161667), np.float32(0.06927756), np.float32(0.05701884), np.float32(0.054963503), np.float32(0.054656815), np.float32(0.055665668), np.float32(0.051932514), np.float32(0.05420699), np.float32(0.05156998), np.float32(0.048820596), np.float32(0.05060198), np.float32(0.05657353), np.float32(0.054600913), np.float32(0.048308045), np.float32(0.038483173), np.float32(0.034799736), np.float32(0.029289503), np.float32(0.025012081), np.float32(0.025319459), np.float32(0.0280232), np.float32(0.034619987), np.float32(0.038877893), np.float32(0.039584137), np.float32(0.04615481), np.float32(0.051227923), np.float32(0.05549292), np.float32(0.061126117), np.float32(0.06611478), np.float32(0.07044297), np.float32(0.069184564), np.float32(0.06566474), np.float32(0.06322805), np.float32(0.06448955), np.float32(0.06580126), np.float32(0.063896134), np.float32(0.059772354), np.float32(0.05975089), np.float32(0.0618388), np.float32(0.060157407), np.float32(0.056458782), np.float32(0.06049028), np.float32(0.06733446), np.float32(0.07409747), np.float32(0.07336346), np.float32(0.077464394), np.float32(0.08079673), np.float32(0.08534773), np.float32(0.07637519), np.float32(0.07761564), np.float32(0.0705738), np.float32(0.060165305), np.float32(0.054759387), np.float32(0.05328001), np.float32(0.044755433), np.float32(0.04564224), np.float32(0.048669096), np.float32(0.050885372), np.float32(0.049657095), np.float32(0.050399426), np.float32(0.0608914), np.float32(0.07174737), np.float32(0.06968892), np.float32(0.08777649), np.float32(0.09281293), np.float32(0.09860479), np.float32(0.09545936), np.float32(0.08427653), np.float32(0.08272804), np.float32(0.070618644), np.float32(0.06076771), np.float32(0.054743417), np.float32(0.052236654), np.float32(0.04549516), np.float32(0.044653226), np.float32(0.04671416), np.float32(0.048257254), np.float32(0.047517702), np.float32(0.05364228), np.float32(0.059106544), np.float32(0.057933893), np.float32(0.05132784), np.float32(0.043017715), np.float32(0.036800418), np.float32(0.0320929), np.float32(0.028445825), np.float32(0.027266964), np.float32(0.023799796), np.float32(0.023118215), np.float32(0.017477676), np.float32(0.015375357), np.float32(0.018404687), np.float32(0.020090446), np.float32(0.022555394), np.float32(0.028579542), np.float32(0.03790512), np.float32(0.039370574), np.float32(0.044212297), np.float32(0.04965447), np.float32(0.051282763), np.float32(0.05318285), np.float32(0.053920206), np.float32(0.050665446), np.float32(0.04453101), np.float32(0.042897575), np.float32(0.04086982), np.float32(0.04316744), np.float32(0.04869529), np.float32(0.052035496), np.float32(0.055319894), np.float32(0.06618348), np.float32(0.07312929), np.float32(0.08120692), np.float32(0.09771885), np.float32(0.11024053), np.float32(0.111376084), np.float32(0.11219629), np.float32(0.12014806), np.float32(0.12557003), np.float32(0.11611767), np.float32(0.12050945), np.float32(0.13329954), np.float32(0.123419), np.float32(0.11518254), np.float32(0.119410396), np.float32(0.12793542), np.float32(0.12192973), np.float32(0.11507028), np.float32(0.12854394), np.float32(0.14320315), np.float32(0.14022595), np.float32(0.1363792), np.float32(0.1659168), np.float32(0.2109469), np.float32(0.17067808), np.float32(0.154688), np.float32(0.14618316), np.float32(0.12153212), np.float32(0.12079918), np.float32(0.14117269), np.float32(0.1507536), np.float32(0.1514287), np.float32(0.14758913), np.float32(0.16921876), np.float32(0.17272973), np.float32(0.14613865), np.float32(0.16983297), np.float32(0.19650407), np.float32(0.22510341), np.float32(0.20693043), np.float32(0.23589683), np.float32(0.2742984), np.float32(0.27111635), np.float32(0.25571895), np.float32(0.28612173)], 'MDFSSLTRKELQALCKKNKLPANLTNVAMADSLKALEHVEGLEEFLNQSKSDPQQSPEKTMNGSLSIPRTAGRTSTRRKPIQVEPESSQPLTQSRRGTRRAVSEEMDQEKTEVPKTPAAPNTRRRAPAASARQNTTQKENPSVQSVYNTRRSVRLLEKNMAKLSLDYENSMSFKMDELSTEINNGSVDMGSNMQTVSEASSERVDVSEVSSEPKSNGPLENEGKLKDDVQEPNKTDMIKVKDDSKVKSEVESGVSEPKSASDVIVDVSHEEGSDETDDKEPHDEGTEKSTAAKVSDDISAEVMCNANAAQFSLLQEVNESLSEEESTDPNSLTLSSDHGQAQNPENKCQSLEIKESETNAAEDQDFDSKSAPVRETGEVKDVTNVEEAAKPQVLNLTLSLSDERQSMISSKDSIMYGAEGDYTEKFNFESDFSSEEDSGDDISEEESCEDETMDEESFEDKKNDYMQVSEGGDLSSENSIAEVATVTQFNPLSDEIPKSMKVAQEAMPVEEFSMVTNDNEGTPKLPPLAAADQLPLQFPRPSLSKSGKSPGKKQSAIMNYIFDDEEEKDIESSDKILGGVEMKRDTDTVQKELDTKSLRQLKKMLKNQLNIGDSKNGTKMVEKPRIALQEVPENQMAVNKAGNGN': [np.float32(0.73119664), np.float32(0.71309), np.float32(0.72790176), np.float32(0.7127969), np.float32(0.719964), np.float32(0.71521825), np.float32(0.7083246), np.float32(0.7120991), np.float32(0.70263296), np.float32(0.6847233), np.float32(0.7003601), np.float32(0.6576595), np.float32(0.66372985), np.float32(0.64867723), np.float32(0.630479), np.float32(0.6405409), np.float32(0.6560768), np.float32(0.6587423), np.float32(0.6435576), np.float32(0.65390843), np.float32(0.6317718), np.float32(0.6297735), np.float32(0.6352673), np.float32(0.6145251), np.float32(0.62208015), np.float32(0.62098104), np.float32(0.62813884), np.float32(0.65199983), np.float32(0.65012366), np.float32(0.63865626), np.float32(0.6701536), np.float32(0.6678604), np.float32(0.6575468), np.float32(0.6508894), np.float32(0.6483475), np.float32(0.6465863), np.float32(0.6412336), np.float32(0.63810146), np.float32(0.6351999), np.float32(0.6462779), np.float32(0.6677623), np.float32(0.6610194), np.float32(0.7109625), np.float32(0.72979057), np.float32(0.7652116), np.float32(0.8164182), np.float32(0.84378785), np.float32(0.86916167), np.float32(0.8840903), np.float32(0.8913639), np.float32(0.9048863), np.float32(0.91358554), np.float32(0.92783034), np.float32(0.93260545), np.float32(0.94982314), np.float32(0.95795655), np.float32(0.96001166), np.float32(0.9686554), np.float32(0.97436416), np.float32(0.97739613), np.float32(0.9797477), np.float32(0.98158604), np.float32(0.98268145), np.float32(0.98267835), np.float32(0.98296815), np.float32(0.98356634), np.float32(0.9837096), np.float32(0.9837811), np.float32(0.9844396), np.float32(0.98461884), np.float32(0.98453945), np.float32(0.9849712), np.float32(0.9848363), np.float32(0.9844205), np.float32(0.98447406), np.float32(0.98426455), np.float32(0.98422766), np.float32(0.983941), np.float32(0.98393816), np.float32(0.983871), np.float32(0.98380095), np.float32(0.9835407), np.float32(0.9833958), np.float32(0.9835096), np.float32(0.9840178), np.float32(0.9836394), np.float32(0.98375386), np.float32(0.98404306), np.float32(0.9842455), np.float32(0.9836278), np.float32(0.9831404), np.float32(0.9827169), np.float32(0.9824844), np.float32(0.9826125), np.float32(0.9822029), np.float32(0.9815445), np.float32(0.98121303), np.float32(0.9807997), np.float32(0.98040205), np.float32(0.98047745), np.float32(0.9806966), np.float32(0.9804136), np.float32(0.98066795), np.float32(0.9808209), np.float32(0.98038876), np.float32(0.9806105), np.float32(0.98146445), np.float32(0.9805729), np.float32(0.98048556), np.float32(0.9812191), np.float32(0.98111516), np.float32(0.9810585), np.float32(0.9809076), np.float32(0.98206455), np.float32(0.98163146), np.float32(0.98247254), np.float32(0.9824389), np.float32(0.98211676), np.float32(0.9819328), np.float32(0.98207927), np.float32(0.98251754), np.float32(0.9826439), np.float32(0.9819125), np.float32(0.9817598), np.float32(0.9808832), np.float32(0.98052406), np.float32(0.9805746), np.float32(0.97992516), np.float32(0.9798641), np.float32(0.97950935), np.float32(0.9780945), np.float32(0.97840434), np.float32(0.9780612), np.float32(0.97675085), np.float32(0.9740365), np.float32(0.9720481), np.float32(0.96852624), np.float32(0.9642754), np.float32(0.9654029), np.float32(0.96186495), np.float32(0.9535826), np.float32(0.9437408), np.float32(0.94227916), np.float32(0.93929935), np.float32(0.9258149), np.float32(0.92355454), np.float32(0.90989333), np.float32(0.89804876), np.float32(0.8848621), np.float32(0.86859316), np.float32(0.8552895), np.float32(0.83653563), np.float32(0.81605494), np.float32(0.818248), np.float32(0.8217785), np.float32(0.82572615), np.float32(0.81245977), np.float32(0.826576), np.float32(0.8221346), np.float32(0.8186156), np.float32(0.8090225), np.float32(0.8115579), np.float32(0.80282813), np.float32(0.7957093), np.float32(0.7851038), np.float32(0.79539824), np.float32(0.80343795), np.float32(0.810937), np.float32(0.8240526), np.float32(0.84653807), np.float32(0.85420346), np.float32(0.85966575), np.float32(0.8727504), np.float32(0.8794333), np.float32(0.89181805), np.float32(0.9147381), np.float32(0.9203575), np.float32(0.93465054), np.float32(0.9422786), np.float32(0.94792616), np.float32(0.95197105), np.float32(0.9551029), np.float32(0.95939046), np.float32(0.96461385), np.float32(0.9680044), np.float32(0.96966404), np.float32(0.97237474), np.float32(0.9735362), np.float32(0.9753128), np.float32(0.9749663), np.float32(0.9761564), np.float32(0.9774685), np.float32(0.9776244), np.float32(0.9783945), np.float32(0.9783532), np.float32(0.9780678), np.float32(0.97826403), np.float32(0.9788017), np.float32(0.9789404), np.float32(0.9779017), np.float32(0.9787203), np.float32(0.97792315), np.float32(0.9783199), np.float32(0.9781767), np.float32(0.97860515), np.float32(0.978303), np.float32(0.97826296), np.float32(0.9792717), np.float32(0.97901857), np.float32(0.97957146), np.float32(0.9795655), np.float32(0.9789615), np.float32(0.9794996), np.float32(0.97990006), np.float32(0.9793352), np.float32(0.97855127), np.float32(0.9782461), np.float32(0.9786663), np.float32(0.97874635), np.float32(0.979592), np.float32(0.9793372), np.float32(0.9785984), np.float32(0.9798768), np.float32(0.97976834), np.float32(0.97961766), np.float32(0.9798697), np.float32(0.9798278), np.float32(0.9793114), np.float32(0.9792175), np.float32(0.9788703), np.float32(0.97864395), np.float32(0.9788984), np.float32(0.9787482), np.float32(0.9798329), np.float32(0.97950727), np.float32(0.9801892), np.float32(0.9795889), np.float32(0.97902954), np.float32(0.97932315), np.float32(0.98035944), np.float32(0.9800622), np.float32(0.9797283), np.float32(0.97990006), np.float32(0.978973), np.float32(0.9797729), np.float32(0.9790684), np.float32(0.97842216), np.float32(0.97816217), np.float32(0.9775277), np.float32(0.97648686), np.float32(0.9765901), np.float32(0.9767878), np.float32(0.97739834), np.float32(0.9759169), np.float32(0.9765885), np.float32(0.9764663), np.float32(0.97577876), np.float32(0.97560275), np.float32(0.9745916), np.float32(0.97462565), np.float32(0.97552097), np.float32(0.97485244), np.float32(0.97536737), np.float32(0.97583926), np.float32(0.9759636), np.float32(0.9760494), np.float32(0.9762374), np.float32(0.97664684), np.float32(0.9765158), np.float32(0.97695696), np.float32(0.97659814), np.float32(0.97687733), np.float32(0.97643447), np.float32(0.9767403), np.float32(0.9765053), np.float32(0.976502), np.float32(0.97657686), np.float32(0.9770338), np.float32(0.97778577), np.float32(0.9788512), np.float32(0.979884), np.float32(0.9796988), np.float32(0.9789494), np.float32(0.9777388), np.float32(0.97723365), np.float32(0.9772142), np.float32(0.9767928), np.float32(0.975338), np.float32(0.9740685), np.float32(0.9747746), np.float32(0.9739975), np.float32(0.9718228), np.float32(0.9697343), np.float32(0.9685006), np.float32(0.9640007), np.float32(0.9647656), np.float32(0.95871747), np.float32(0.95812976), np.float32(0.9535762), np.float32(0.954367), np.float32(0.94529974), np.float32(0.9389235), np.float32(0.9305582), np.float32(0.9224915), np.float32(0.9259958), np.float32(0.91849285), np.float32(0.916768), np.float32(0.92473817), np.float32(0.9162106), np.float32(0.91013944), np.float32(0.90739167), np.float32(0.9091541), np.float32(0.91212773), np.float32(0.91321504), np.float32(0.9015371), np.float32(0.9006733), np.float32(0.91018677), np.float32(0.90218675), np.float32(0.915948), np.float32(0.929597), np.float32(0.9363847), np.float32(0.9454191), np.float32(0.9567016), np.float32(0.9594573), np.float32(0.96332777), np.float32(0.9637586), np.float32(0.96870136), np.float32(0.971272), np.float32(0.9731752), np.float32(0.97454923), np.float32(0.9763139), np.float32(0.97723514), np.float32(0.9777956), np.float32(0.9785558), np.float32(0.9787815), np.float32(0.97868186), np.float32(0.9785219), np.float32(0.9786203), np.float32(0.9785634), np.float32(0.9782557), np.float32(0.9781406), np.float32(0.9783418), np.float32(0.9786638), np.float32(0.9794422), np.float32(0.9786606), np.float32(0.97987145), np.float32(0.9795155), np.float32(0.98015356), np.float32(0.98013353), np.float32(0.98028517), np.float32(0.9797182), np.float32(0.9800771), np.float32(0.9793041), np.float32(0.97894555), np.float32(0.97893643), np.float32(0.97827065), np.float32(0.97789145), np.float32(0.9781628), np.float32(0.97780424), np.float32(0.97646755), np.float32(0.9774507), np.float32(0.97842366), np.float32(0.9789175), np.float32(0.97831273), np.float32(0.97897196), np.float32(0.97695947), np.float32(0.977771), np.float32(0.9776608), np.float32(0.9782314), np.float32(0.9779759), np.float32(0.97769517), np.float32(0.97675407), np.float32(0.9767637), np.float32(0.9769151), np.float32(0.9765603), np.float32(0.97745013), np.float32(0.97737396), np.float32(0.97819406), np.float32(0.97745174), np.float32(0.97651017), np.float32(0.9772627), np.float32(0.97662807), np.float32(0.975298), np.float32(0.9752955), np.float32(0.97341925), np.float32(0.97140056), np.float32(0.9686462), np.float32(0.964534), np.float32(0.9532066), np.float32(0.94973433), np.float32(0.94501734), np.float32(0.9490064), np.float32(0.9500328), np.float32(0.9504101), np.float32(0.9500102), np.float32(0.95423955), np.float32(0.94975924), np.float32(0.9506946), np.float32(0.95029074), np.float32(0.9462189), np.float32(0.9509167), np.float32(0.95070595), np.float32(0.95647335), np.float32(0.9542532), np.float32(0.95600116), np.float32(0.9558825), np.float32(0.95585036), np.float32(0.9594765), np.float32(0.9551549), np.float32(0.95660263), np.float32(0.9587827), np.float32(0.96095055), np.float32(0.9603643), np.float32(0.9622331), np.float32(0.9642361), np.float32(0.96370435), np.float32(0.96664184), np.float32(0.96884716), np.float32(0.9684359), np.float32(0.9687857), np.float32(0.96995014), np.float32(0.9705846), np.float32(0.97109216), np.float32(0.97045434), np.float32(0.9706313), np.float32(0.97057164), np.float32(0.9705758), np.float32(0.9706652), np.float32(0.97102803), np.float32(0.9708518), np.float32(0.97381955), np.float32(0.9740476), np.float32(0.9752265), np.float32(0.9750866), np.float32(0.97539675), np.float32(0.97577465), np.float32(0.97586095), np.float32(0.9764938), np.float32(0.97695506), np.float32(0.97710234), np.float32(0.9770907), np.float32(0.97720224), np.float32(0.97791284), np.float32(0.97788006), np.float32(0.97716117), np.float32(0.9766951), np.float32(0.9769563), np.float32(0.97690207), np.float32(0.97505957), np.float32(0.97462136), np.float32(0.97422534), np.float32(0.97401106), np.float32(0.9731323), np.float32(0.97369903), np.float32(0.97318256), np.float32(0.9745286), np.float32(0.9741725), np.float32(0.97325665), np.float32(0.9747683), np.float32(0.9748047), np.float32(0.9745584), np.float32(0.97511953), np.float32(0.9749868), np.float32(0.9742975), np.float32(0.9735743), np.float32(0.97445256), np.float32(0.97301495), np.float32(0.9726576), np.float32(0.9730104), np.float32(0.97414875), np.float32(0.97420937), np.float32(0.974876), np.float32(0.97450465), np.float32(0.97376096), np.float32(0.97367656), np.float32(0.9734764), np.float32(0.9724338), np.float32(0.9737014), np.float32(0.9724966), np.float32(0.97283983), np.float32(0.97345996), np.float32(0.9740157), np.float32(0.9726887), np.float32(0.97339207), np.float32(0.97306967), np.float32(0.9719558), np.float32(0.9720491), np.float32(0.9728282), np.float32(0.9735579), np.float32(0.97307634), np.float32(0.97467834), np.float32(0.9748583), np.float32(0.9746704), np.float32(0.97600114), np.float32(0.9757648), np.float32(0.97713894), np.float32(0.97751254), np.float32(0.977415), np.float32(0.97718585), np.float32(0.9779895), np.float32(0.97757906), np.float32(0.9764014), np.float32(0.9775095), np.float32(0.97698647), np.float32(0.976901), np.float32(0.9771188), np.float32(0.97582257), np.float32(0.974165), np.float32(0.9762908), np.float32(0.9769058), np.float32(0.97660613), np.float32(0.9767148), np.float32(0.9775416), np.float32(0.9773487), np.float32(0.97598743), np.float32(0.97644097), np.float32(0.9779081), np.float32(0.9764881), np.float32(0.9763179), np.float32(0.9764739), np.float32(0.9767593), np.float32(0.9766782), np.float32(0.976775), np.float32(0.9753838), np.float32(0.97470593), np.float32(0.97626966), np.float32(0.9774481), np.float32(0.9777279), np.float32(0.9792236), np.float32(0.9787007), np.float32(0.9793723), np.float32(0.98005265), np.float32(0.97876054), np.float32(0.9795253), np.float32(0.97967803), np.float32(0.9793138), np.float32(0.9788765), np.float32(0.977755), np.float32(0.9794795), np.float32(0.9790852), np.float32(0.97858196), np.float32(0.9783211), np.float32(0.9761782), np.float32(0.9750471), np.float32(0.9749348), np.float32(0.9739213), np.float32(0.9710162), np.float32(0.9689877), np.float32(0.96329045), np.float32(0.9581265), np.float32(0.9538133), np.float32(0.9515635), np.float32(0.94907326), np.float32(0.9474152), np.float32(0.9510488), np.float32(0.9477017), np.float32(0.95145625), np.float32(0.95389324), np.float32(0.9531388), np.float32(0.95244056), np.float32(0.95006937), np.float32(0.94602436), np.float32(0.9380242), np.float32(0.93497586), np.float32(0.925572), np.float32(0.924375), np.float32(0.9260975), np.float32(0.92976403), np.float32(0.9379743), np.float32(0.9400947), np.float32(0.9440494), np.float32(0.94603705), np.float32(0.9420447), np.float32(0.9417527), np.float32(0.9413576), np.float32(0.9348426), np.float32(0.9425183), np.float32(0.9260096), np.float32(0.9289935), np.float32(0.9282931), np.float32(0.9288994), np.float32(0.9169403), np.float32(0.9113787), np.float32(0.8968842), np.float32(0.9016757), np.float32(0.8723728), np.float32(0.85392046), np.float32(0.8316166), np.float32(0.79386413), np.float32(0.77292156), np.float32(0.7544164), np.float32(0.7131173), np.float32(0.6959681), np.float32(0.64667815), np.float32(0.6144109), np.float32(0.61269784), np.float32(0.57854176), np.float32(0.56617457), np.float32(0.5575816), np.float32(0.5441572), np.float32(0.5247464), np.float32(0.54696184), np.float32(0.57843715), np.float32(0.6200037), np.float32(0.64048964), np.float32(0.6654371), np.float32(0.6794829), np.float32(0.7169962), np.float32(0.7412061), np.float32(0.78558177), np.float32(0.8115359), np.float32(0.8282638), np.float32(0.83059096), np.float32(0.86789554), np.float32(0.88421726), np.float32(0.8850316), np.float32(0.9007621), np.float32(0.9117228), np.float32(0.9242653), np.float32(0.9322247), np.float32(0.94564533), np.float32(0.951431), np.float32(0.9493131), np.float32(0.9523305), np.float32(0.95703447), np.float32(0.9581126), np.float32(0.95466727), np.float32(0.9547714), np.float32(0.95316124), np.float32(0.95595974), np.float32(0.9615868), np.float32(0.9609593), np.float32(0.95943), np.float32(0.9620099), np.float32(0.96266985), np.float32(0.9663006), np.float32(0.9680654), np.float32(0.96918887), np.float32(0.96706367), np.float32(0.9676013), np.float32(0.9656069), np.float32(0.96652), np.float32(0.9615828), np.float32(0.9630563), np.float32(0.96525407)], 'MRLRDRAQVLVYSKQRIASVNPVGKEKAATMIEDSEKVTCLQDFFGDDDVFIACGPEKFRYAQDDFVLDHSECRVLKSSYSRSSAVKYSGSKSPGPSRRSKSPASVKRGGHYSSAYSTAKSPVNGTPSSQLSTPKSTKSSSSSPTSPGSFRGLKQISADGRSPSSVNGGPELDRCMSPEGVNGNRCSESSTLLEKYKIGKVIGDGNFAVVKECMERSTGKEFALKIIDKAKCCGKEHLIENEVSILRRVKHPNIIMLVEEMETTTELFLVMELVKGGDLFDAITSSTKYTERDGSAMVYNLANALRYLHGLSIVHRDIKPENLLVCEYPDGTKSLKLGDFGLATVVEGPLYTVCGTPTYVAPEIIAETGYGLKVDIWAAGVITYILLCGFPPFRSENNLQEDLFDQILAGKLEFPAPYWDNITDSAKELISQMLQVNVEARCTAGQVLSHPWVSDDSSQENNMQVEVTGKLKQHFHNALPKQNSTTTGVSVIMLDTPVLHVCLSRPVGQSRARPAELGLLWAPGNPHTWSRKAKGPGRSWKGPPHHHAAPCEPAMLYSSPEHPPCLSTCHPILLASPRVLHLLGCPLDVLASSPVPLPGRVLSPPFSDQLGLVTTCRPVGLLPAERTLQALGKWPHPVHTARAELVSKTALPASLFEESGAHLWQYPLSWPQSLGKLFLS': [np.float32(0.25603116), np.float32(0.22549279), np.float32(0.2695794), np.float32(0.28406748), np.float32(0.2708382), np.float32(0.27343112), np.float32(0.33970237), np.float32(0.28794727), np.float32(0.2771479), np.float32(0.22517592), np.float32(0.22703123), np.float32(0.25624347), np.float32(0.32594857), np.float32(0.24417885), np.float32(0.23422657), np.float32(0.29617232), np.float32(0.29077068), np.float32(0.2995033), np.float32(0.2986822), np.float32(0.32778692), np.float32(0.3301592), np.float32(0.33837214), np.float32(0.33447936), np.float32(0.388002), np.float32(0.4408181), np.float32(0.5067008), np.float32(0.4047117), np.float32(0.3930328), np.float32(0.29300228), np.float32(0.30385786), np.float32(0.27325165), np.float32(0.27270997), np.float32(0.275319), np.float32(0.28246903), np.float32(0.25557792), np.float32(0.26887262), np.float32(0.26634657), np.float32(0.2371642), np.float32(0.22560865), np.float32(0.19457607), np.float32(0.18087496), np.float32(0.17162435), np.float32(0.16742276), np.float32(0.16697292), np.float32(0.18296678), np.float32(0.2191559), np.float32(0.2069744), np.float32(0.18091275), np.float32(0.16217358), np.float32(0.1469324), np.float32(0.15208198), np.float32(0.14801346), np.float32(0.16596259), np.float32(0.17147356), np.float32(0.1549676), np.float32(0.14975213), np.float32(0.15551902), np.float32(0.16036302), np.float32(0.14582048), np.float32(0.13983646), np.float32(0.13080278), np.float32(0.119820006), np.float32(0.13230097), np.float32(0.14607732), np.float32(0.15498516), np.float32(0.16011477), np.float32(0.17846338), np.float32(0.19320543), np.float32(0.20238377), np.float32(0.20042391), np.float32(0.2113975), np.float32(0.2315023), np.float32(0.26316828), np.float32(0.30715707), np.float32(0.34613293), np.float32(0.40640408), np.float32(0.4678843), np.float32(0.48423526), np.float32(0.5392691), np.float32(0.60838914), np.float32(0.65470105), np.float32(0.6621645), np.float32(0.74646884), np.float32(0.81303316), np.float32(0.86241), np.float32(0.8943607), np.float32(0.90539485), np.float32(0.92629695), np.float32(0.934179), np.float32(0.94123083), np.float32(0.94882596), np.float32(0.9582519), np.float32(0.9637867), np.float32(0.96790946), np.float32(0.97087485), np.float32(0.9756704), np.float32(0.97862405), np.float32(0.9789571), np.float32(0.9791027), np.float32(0.9791551), np.float32(0.9801011), np.float32(0.9809625), np.float32(0.9804309), np.float32(0.98080885), np.float32(0.9808444), np.float32(0.9812649), np.float32(0.9811787), np.float32(0.98120844), np.float32(0.98137647), np.float32(0.98120636), np.float32(0.98129463), np.float32(0.98173344), np.float32(0.98240155), np.float32(0.9824671), np.float32(0.9824958), np.float32(0.9823284), np.float32(0.9823813), np.float32(0.9827168), np.float32(0.98307896), np.float32(0.9834669), np.float32(0.98287165), np.float32(0.9823161), np.float32(0.98244643), np.float32(0.9827099), np.float32(0.9825509), np.float32(0.9826617), np.float32(0.98333144), np.float32(0.9835036), np.float32(0.98348385), np.float32(0.9836495), np.float32(0.9834162), np.float32(0.98359793), np.float32(0.98328304), np.float32(0.9838874), np.float32(0.98379135), np.float32(0.98411626), np.float32(0.9833908), np.float32(0.9832987), np.float32(0.98334336), np.float32(0.98364013), np.float32(0.983422), np.float32(0.98423886), np.float32(0.98413754), np.float32(0.9839091), np.float32(0.9837753), np.float32(0.98301977), np.float32(0.98243505), np.float32(0.9822787), np.float32(0.98141265), np.float32(0.9818149), np.float32(0.9814004), np.float32(0.9811288), np.float32(0.9808615), np.float32(0.98040926), np.float32(0.98026836), np.float32(0.98069566), np.float32(0.9811323), np.float32(0.9807333), np.float32(0.98030615), np.float32(0.9799222), np.float32(0.97984356), np.float32(0.97920954), np.float32(0.97680885), np.float32(0.9727518), np.float32(0.96903944), np.float32(0.9636924), np.float32(0.9613353), np.float32(0.95723134), np.float32(0.94891125), np.float32(0.9452157), np.float32(0.9404985), np.float32(0.93937135), np.float32(0.93762684), np.float32(0.93363947), np.float32(0.9377627), np.float32(0.93285626), np.float32(0.9335859), np.float32(0.9294137), np.float32(0.919584), np.float32(0.90215945), np.float32(0.88744617), np.float32(0.86489314), np.float32(0.8460316), np.float32(0.77838546), np.float32(0.7190149), np.float32(0.7097272), np.float32(0.6374359), np.float32(0.60332525), np.float32(0.6328546), np.float32(0.5709395), np.float32(0.4822386), np.float32(0.44523543), np.float32(0.44406322), np.float32(0.40972868), np.float32(0.3672255), np.float32(0.3545985), np.float32(0.3190039), np.float32(0.3066647), np.float32(0.26472074), np.float32(0.22778398), np.float32(0.19226535), np.float32(0.17488496), np.float32(0.14391512), np.float32(0.14581169), np.float32(0.14240406), np.float32(0.1408339), np.float32(0.14744611), np.float32(0.13589412), np.float32(0.13768299), np.float32(0.12551433), np.float32(0.10915487), np.float32(0.10197329), np.float32(0.09409808), np.float32(0.09587969), np.float32(0.087879874), np.float32(0.07888324), np.float32(0.074153334), np.float32(0.074116305), np.float32(0.064194545), np.float32(0.07469004), np.float32(0.08180051), np.float32(0.08347996), np.float32(0.09063373), np.float32(0.10053315), np.float32(0.10223707), np.float32(0.10974604), np.float32(0.106906265), np.float32(0.09425921), np.float32(0.09267649), np.float32(0.08617708), np.float32(0.07795533), np.float32(0.071198344), np.float32(0.06855021), np.float32(0.060098127), np.float32(0.059053876), np.float32(0.067269966), np.float32(0.07432326), np.float32(0.06958892), np.float32(0.085896336), np.float32(0.09713199), np.float32(0.10573314), np.float32(0.105235785), np.float32(0.09290654), np.float32(0.07496328), np.float32(0.06814775), np.float32(0.06224797), np.float32(0.054059267), np.float32(0.04886805), np.float32(0.04567662), np.float32(0.041283894), np.float32(0.045556556), np.float32(0.050473817), np.float32(0.046470314), np.float32(0.045632046), np.float32(0.04399955), np.float32(0.04240287), np.float32(0.037996083), np.float32(0.035845477), np.float32(0.03584281), np.float32(0.02902233), np.float32(0.025420006), np.float32(0.024185926), np.float32(0.021389399), np.float32(0.02266846), np.float32(0.022488572), np.float32(0.02383311), np.float32(0.02910846), np.float32(0.02915488), np.float32(0.028934559), np.float32(0.03280237), np.float32(0.03508636), np.float32(0.031913128), np.float32(0.033600975), np.float32(0.03877614), np.float32(0.038983323), np.float32(0.04340506), np.float32(0.047425162), np.float32(0.04357911), np.float32(0.04881515), np.float32(0.060893327), np.float32(0.07438496), np.float32(0.091394015), np.float32(0.08925771), np.float32(0.096394405), np.float32(0.09880404), np.float32(0.09857543), np.float32(0.0940767), np.float32(0.077873), np.float32(0.072556466), np.float32(0.067919545), np.float32(0.057633135), np.float32(0.06586538), np.float32(0.06272058), np.float32(0.05369703), np.float32(0.055253047), np.float32(0.05768205), np.float32(0.051758185), np.float32(0.046530478), np.float32(0.04387001), np.float32(0.039064884), np.float32(0.035059564), np.float32(0.03273584), np.float32(0.027434597), np.float32(0.023905553), np.float32(0.022189442), np.float32(0.021458007), np.float32(0.021546911), np.float32(0.023717549), np.float32(0.024092913), np.float32(0.02903708), np.float32(0.030913528), np.float32(0.028221183), np.float32(0.027203677), np.float32(0.027375739), np.float32(0.027311608), np.float32(0.027052632), np.float32(0.027616132), np.float32(0.029878207), np.float32(0.032851625), np.float32(0.035846177), np.float32(0.03990378), np.float32(0.0467133), np.float32(0.045506906), np.float32(0.046011962), np.float32(0.048709802), np.float32(0.052743066), np.float32(0.057881292), np.float32(0.06357216), np.float32(0.059269737), np.float32(0.055785403), np.float32(0.05954727), np.float32(0.05454974), np.float32(0.049862877), np.float32(0.048044086), np.float32(0.048767902), np.float32(0.05601529), np.float32(0.059598662), np.float32(0.06640193), np.float32(0.070594676), np.float32(0.06927697), np.float32(0.06984271), np.float32(0.06301127), np.float32(0.05465556), np.float32(0.0538099), np.float32(0.05178895), np.float32(0.04830665), np.float32(0.048669726), np.float32(0.051344346), np.float32(0.049377963), np.float32(0.047364097), np.float32(0.046352506), np.float32(0.044694904), np.float32(0.045421336), np.float32(0.044006612), np.float32(0.04620072), np.float32(0.05077201), np.float32(0.05307712), np.float32(0.055058986), np.float32(0.05299845), np.float32(0.04940369), np.float32(0.045418102), np.float32(0.043072663), np.float32(0.038608532), np.float32(0.036126606), np.float32(0.032117076), np.float32(0.029439252), np.float32(0.027421555), np.float32(0.024593892), np.float32(0.023034414), np.float32(0.021251498), np.float32(0.018802848), np.float32(0.017833315), np.float32(0.017509246), np.float32(0.017485907), np.float32(0.017093936), np.float32(0.016345065), np.float32(0.016144108), np.float32(0.015493679), np.float32(0.0143903205), np.float32(0.01347517), np.float32(0.014094273), np.float32(0.013831429), np.float32(0.015101524), np.float32(0.016210854), np.float32(0.019017057), np.float32(0.022174202), np.float32(0.027314167), np.float32(0.02765025), np.float32(0.03186305), np.float32(0.03719703), np.float32(0.041917633), np.float32(0.04014245), np.float32(0.038162563), np.float32(0.04322084), np.float32(0.05283121), np.float32(0.05321111), np.float32(0.05540673), np.float32(0.0635875), np.float32(0.07157789), np.float32(0.07999121), np.float32(0.086134925), np.float32(0.09723831), np.float32(0.09845608), np.float32(0.10166737), np.float32(0.10716334), np.float32(0.114716396), np.float32(0.10727582), np.float32(0.09645257), np.float32(0.09981838), np.float32(0.09851075), np.float32(0.08518964), np.float32(0.08694703), np.float32(0.092683844), np.float32(0.088543296), np.float32(0.08462226), np.float32(0.096292384), np.float32(0.11555298), np.float32(0.10183183), np.float32(0.08801055), np.float32(0.09304897), np.float32(0.10028906), np.float32(0.08471838), np.float32(0.07645933), np.float32(0.07863399), np.float32(0.078978226), np.float32(0.068074636), np.float32(0.06642987), np.float32(0.066733256), np.float32(0.06597053), np.float32(0.06394473), np.float32(0.066147886), np.float32(0.06987812), np.float32(0.0608778), np.float32(0.059781644), np.float32(0.074299134), np.float32(0.07369067), np.float32(0.06564438), np.float32(0.070405304), np.float32(0.07729204), np.float32(0.0849747), np.float32(0.06913298), np.float32(0.06374013), np.float32(0.08038272), np.float32(0.08641966), np.float32(0.09514089), np.float32(0.11244962), np.float32(0.13960135), np.float32(0.16214274), np.float32(0.20621961), np.float32(0.22246474), np.float32(0.24743189), np.float32(0.24602571), np.float32(0.25914744), np.float32(0.25393906), np.float32(0.3033811), np.float32(0.30368713), np.float32(0.3271078), np.float32(0.33862987), np.float32(0.3473248), np.float32(0.3150687), np.float32(0.42833498), np.float32(0.4491233), np.float32(0.44415176), np.float32(0.36771706), np.float32(0.3308565), np.float32(0.3455068), np.float32(0.2784659), np.float32(0.236679), np.float32(0.2085589), np.float32(0.19324097), np.float32(0.18478647), np.float32(0.18662252), np.float32(0.18094264), np.float32(0.18531033), np.float32(0.19550091), np.float32(0.19568338), np.float32(0.19926882), np.float32(0.19945459), np.float32(0.2026768), np.float32(0.18298362), np.float32(0.17300299), np.float32(0.17725247), np.float32(0.1545988), np.float32(0.16391078), np.float32(0.14527616), np.float32(0.12609605), np.float32(0.1384751), np.float32(0.1408061), np.float32(0.13463935), np.float32(0.10500996), np.float32(0.106640704), np.float32(0.10841807), np.float32(0.1011145), np.float32(0.11101481), np.float32(0.12355588), np.float32(0.11954339), np.float32(0.14239475), np.float32(0.17079023), np.float32(0.3453203), np.float32(0.41700146), np.float32(0.32166922), np.float32(0.3749755), np.float32(0.42538863), np.float32(0.50650954), np.float32(0.49645787), np.float32(0.4699616), np.float32(0.45513016), np.float32(0.42775685), np.float32(0.4474075), np.float32(0.42430004), np.float32(0.4031923), np.float32(0.44535014), np.float32(0.4948034), np.float32(0.5504897), np.float32(0.62161684), np.float32(0.63559544), np.float32(0.6406701), np.float32(0.7861645), np.float32(0.79220927), np.float32(0.8041419), np.float32(0.83875966), np.float32(0.86774635), np.float32(0.871976), np.float32(0.87013024), np.float32(0.85565954), np.float32(0.9113967), np.float32(0.9180575), np.float32(0.9187876), np.float32(0.9324251), np.float32(0.9349897), np.float32(0.946544), np.float32(0.9553811), np.float32(0.951254), np.float32(0.9447067), np.float32(0.94489133), np.float32(0.9462806), np.float32(0.94865435), np.float32(0.94406104), np.float32(0.9434554), np.float32(0.94816077), np.float32(0.9491483), np.float32(0.9485454), np.float32(0.95053303), np.float32(0.95226663), np.float32(0.9455999), np.float32(0.9327931), np.float32(0.9225068), np.float32(0.9078989), np.float32(0.8974818), np.float32(0.8917375), np.float32(0.898055), np.float32(0.8996341), np.float32(0.911616), np.float32(0.8957805), np.float32(0.89887387), np.float32(0.87570065), np.float32(0.84850436), np.float32(0.8407722), np.float32(0.81580883), np.float32(0.785791), np.float32(0.7756498), np.float32(0.6991608), np.float32(0.6916116), np.float32(0.6567485), np.float32(0.5965579), np.float32(0.5556736), np.float32(0.6191001), np.float32(0.52213436), np.float32(0.45134127), np.float32(0.36986938), np.float32(0.2869824), np.float32(0.29780975), np.float32(0.22305842), np.float32(0.14660932), np.float32(0.119040355), np.float32(0.11662423), np.float32(0.10434115), np.float32(0.08087398), np.float32(0.07986286), np.float32(0.08557239), np.float32(0.08220353), np.float32(0.09384619), np.float32(0.114248246), np.float32(0.1386197), np.float32(0.15176828), np.float32(0.16532454), np.float32(0.17898126), np.float32(0.1888205), np.float32(0.19819343), np.float32(0.1943908), np.float32(0.19811887), np.float32(0.19554359), np.float32(0.19648895), np.float32(0.20038526), np.float32(0.23919432), np.float32(0.32458112), np.float32(0.36166358), np.float32(0.44662514), np.float32(0.44681963), np.float32(0.4149275), np.float32(0.4497668), np.float32(0.46400988), np.float32(0.44790134), np.float32(0.44215974), np.float32(0.3725343), np.float32(0.40517357), np.float32(0.43342423), np.float32(0.400856), np.float32(0.41003722), np.float32(0.51769567), np.float32(0.4821016), np.float32(0.46117723), np.float32(0.57045), np.float32(0.6430658), np.float32(0.5533591), np.float32(0.5584448), np.float32(0.43529934), np.float32(0.38151363), np.float32(0.37886557), np.float32(0.47766683), np.float32(0.39451584), np.float32(0.41502884), np.float32(0.3243938), np.float32(0.39308545), np.float32(0.33375552), np.float32(0.38882673), np.float32(0.3662066), np.float32(0.38135666), np.float32(0.41251317), np.float32(0.48181155), np.float32(0.3949647), np.float32(0.3023796), np.float32(0.27205044), np.float32(0.27231604), np.float32(0.27223668), np.float32(0.28932425), np.float32(0.3355863), np.float32(0.30581415), np.float32(0.2683027), np.float32(0.2718854), np.float32(0.2935422), np.float32(0.27218217), np.float32(0.29022285), np.float32(0.29810202), np.float32(0.36059216), np.float32(0.3934888), np.float32(0.3804405), np.float32(0.39265868), np.float32(0.37252882), np.float32(0.43154046), np.float32(0.4613188), np.float32(0.38696116), np.float32(0.4222043), np.float32(0.32056463), np.float32(0.2886145), np.float32(0.27325696), np.float32(0.33904263), np.float32(0.3717202), np.float32(0.45693922), np.float32(0.5429517), np.float32(0.4299357), np.float32(0.43801293), np.float32(0.47660628), np.float32(0.41111293), np.float32(0.33468372), np.float32(0.3147064), np.float32(0.28124818), np.float32(0.2174687), np.float32(0.28801444), np.float32(0.24917701), np.float32(0.1821714), np.float32(0.19307108), np.float32(0.26271224), np.float32(0.25232458), np.float32(0.1871234), np.float32(0.16035531), np.float32(0.15300581), np.float32(0.14753725), np.float32(0.20273213), np.float32(0.29107797)], 'MANRANRHAARTEDSDNTINYVQCDGLAVMKMVKHCHEESSNMDLAQGALLGLVVDKCLEITNCFPFPKSGDETMDEEMYQLTVMRRLRRVNVDHLHVGWYQSSDVGNSLSMALLESQYHYQTSIEESVVVVYDTQKSSRGFLCLKAYRLTPQAIQMYKDGDFTPEAFRTLKVGYENLFAEIPIVIKNSPLTNIMMSELNELLPEDKGHNFLDLGTATVLENQMRSLIERVDELYQEAVRYNKYQQVVFKQDTEKHRALAKLAAENAVRTSKGEPTVPEEEVIKQFRPMTAPNRLTATITSGQINTHAQHIAQFCSQSLAKLFITESLQIAKEAKETK': [np.float32(0.9414896), np.float32(0.9430706), np.float32(0.942683), np.float32(0.9361438), np.float32(0.92362165), np.float32(0.86286646), np.float32(0.82414025), np.float32(0.7885475), np.float32(0.6698713), np.float32(0.6688947), np.float32(0.59936893), np.float32(0.60901093), np.float32(0.5865601), np.float32(0.6125495), np.float32(0.59175235), np.float32(0.5706001), np.float32(0.55984706), np.float32(0.5241623), np.float32(0.503748), np.float32(0.47570616), np.float32(0.41409308), np.float32(0.3557031), np.float32(0.3201903), np.float32(0.3070431), np.float32(0.25847822), np.float32(0.18962225), np.float32(0.18162821), np.float32(0.18666899), np.float32(0.16901422), np.float32(0.15517671), np.float32(0.1687378), np.float32(0.15456042), np.float32(0.15901268), np.float32(0.14713804), np.float32(0.14697124), np.float32(0.14406799), np.float32(0.14406581), np.float32(0.14005437), np.float32(0.1361638), np.float32(0.12445582), np.float32(0.12664814), np.float32(0.12593462), np.float32(0.11122777), np.float32(0.09914184), np.float32(0.10875624), np.float32(0.11899396), np.float32(0.106047064), np.float32(0.1022593), np.float32(0.11135839), np.float32(0.1078447), np.float32(0.09533114), np.float32(0.07681644), np.float32(0.07077362), np.float32(0.06773437), np.float32(0.07281983), np.float32(0.07139656), np.float32(0.07690481), np.float32(0.095729165), np.float32(0.1133284), np.float32(0.11906526), np.float32(0.13242939), np.float32(0.15195948), np.float32(0.17122434), np.float32(0.16972697), np.float32(0.17092675), np.float32(0.18832128), np.float32(0.21040982), np.float32(0.22183934), np.float32(0.2138489), np.float32(0.20822878), np.float32(0.20597292), np.float32(0.20743555), np.float32(0.16863349), np.float32(0.17220937), np.float32(0.16419856), np.float32(0.15357892), np.float32(0.15450764), np.float32(0.15389203), np.float32(0.15454614), np.float32(0.14201191), np.float32(0.13940896), np.float32(0.12796555), np.float32(0.12656514), np.float32(0.109356984), np.float32(0.08855062), np.float32(0.076916136), np.float32(0.06254558), np.float32(0.06187162), np.float32(0.053277414), np.float32(0.04704424), np.float32(0.04526291), np.float32(0.04582339), np.float32(0.05003723), np.float32(0.055249356), np.float32(0.057190068), np.float32(0.059474427), np.float32(0.0689156), np.float32(0.07064599), np.float32(0.06803959), np.float32(0.061250765), np.float32(0.061302595), np.float32(0.05524776), np.float32(0.045084435), np.float32(0.04614584), np.float32(0.04517369), np.float32(0.048865467), np.float32(0.047223855), np.float32(0.04674887), np.float32(0.051767666), np.float32(0.053838104), np.float32(0.063502625), np.float32(0.06768553), np.float32(0.07569486), np.float32(0.07829531), np.float32(0.08592798), np.float32(0.08907776), np.float32(0.079995245), np.float32(0.066941485), np.float32(0.06326041), np.float32(0.05635341), np.float32(0.04750742), np.float32(0.042662293), np.float32(0.04279097), np.float32(0.04308609), np.float32(0.047360633), np.float32(0.052214075), np.float32(0.05702311), np.float32(0.059672166), np.float32(0.059082653), np.float32(0.057611044), np.float32(0.05324874), np.float32(0.049441114), np.float32(0.04327284), np.float32(0.04210982), np.float32(0.040176243), np.float32(0.036279667), np.float32(0.03149887), np.float32(0.03421539), np.float32(0.028231727), np.float32(0.027222753), np.float32(0.02996176), np.float32(0.03482279), np.float32(0.036024325), np.float32(0.03604942), np.float32(0.03863782), np.float32(0.038925037), np.float32(0.037362244), np.float32(0.042388458), np.float32(0.04173), np.float32(0.039351065), np.float32(0.04732494), np.float32(0.04947763), np.float32(0.05118362), np.float32(0.054809447), np.float32(0.064601384), np.float32(0.06812976), np.float32(0.06864318), np.float32(0.07964704), np.float32(0.083142266), np.float32(0.08093763), np.float32(0.09019652), np.float32(0.09240794), np.float32(0.094776146), np.float32(0.09642927), np.float32(0.09734872), np.float32(0.09862549), np.float32(0.09551851), np.float32(0.094462), np.float32(0.095461234), np.float32(0.09847624), np.float32(0.09514329), np.float32(0.08432003), np.float32(0.074055724), np.float32(0.06818496), np.float32(0.052530203), np.float32(0.056183), np.float32(0.05879534), np.float32(0.054086242), np.float32(0.05376749), np.float32(0.054556295), np.float32(0.056139316), np.float32(0.055389214), np.float32(0.0517179), np.float32(0.04951801), np.float32(0.044609636), np.float32(0.045681816), np.float32(0.047677565), np.float32(0.04507088), np.float32(0.045273833), np.float32(0.048763778), np.float32(0.0536818), np.float32(0.050007503), np.float32(0.0543888), np.float32(0.066707484), np.float32(0.07795277), np.float32(0.09224053), np.float32(0.10025611), np.float32(0.10666496), np.float32(0.12396791), np.float32(0.116190225), np.float32(0.11321441), np.float32(0.12029316), np.float32(0.11993811), np.float32(0.11833122), np.float32(0.13701378), np.float32(0.14475732), np.float32(0.15012962), np.float32(0.15347253), np.float32(0.1678709), np.float32(0.16515781), np.float32(0.17262468), np.float32(0.20905097), np.float32(0.18074274), np.float32(0.16045627), np.float32(0.16638215), np.float32(0.1596492), np.float32(0.15087062), np.float32(0.14704843), np.float32(0.14180815), np.float32(0.10791571), np.float32(0.090281665), np.float32(0.10242989), np.float32(0.09041041), np.float32(0.07706645), np.float32(0.07907667), np.float32(0.078122966), np.float32(0.07664974), np.float32(0.07444307), np.float32(0.08221634), np.float32(0.091715425), np.float32(0.090954915), np.float32(0.091178045), np.float32(0.09667691), np.float32(0.09834879), np.float32(0.10351063), np.float32(0.1122897), np.float32(0.13147713), np.float32(0.13999455), np.float32(0.14993715), np.float32(0.15927346), np.float32(0.17272052), np.float32(0.17326389), np.float32(0.17935292), np.float32(0.20229225), np.float32(0.2068429), np.float32(0.20196089), np.float32(0.21228825), np.float32(0.23752826), np.float32(0.23119308), np.float32(0.25631672), np.float32(0.2756644), np.float32(0.28322154), np.float32(0.26481476), np.float32(0.24442086), np.float32(0.27814236), np.float32(0.27761716), np.float32(0.29654285), np.float32(0.3061661), np.float32(0.31902173), np.float32(0.36717665), np.float32(0.45222232), np.float32(0.51884806), np.float32(0.5624436), np.float32(0.58584106), np.float32(0.6228), np.float32(0.59036607), np.float32(0.57484704), np.float32(0.60545164), np.float32(0.6656066), np.float32(0.6605129), np.float32(0.6685079), np.float32(0.6599903), np.float32(0.711453), np.float32(0.7597764), np.float32(0.74799085), np.float32(0.7799852), np.float32(0.7795452), np.float32(0.7743368), np.float32(0.7704803), np.float32(0.7954815), np.float32(0.766438), np.float32(0.80845904), np.float32(0.7708878), np.float32(0.7194282), np.float32(0.65553373), np.float32(0.6558448), np.float32(0.61440575), np.float32(0.5412552), np.float32(0.48175383), np.float32(0.48839194), np.float32(0.48340845), np.float32(0.48636225), np.float32(0.42522222), np.float32(0.40606007), np.float32(0.3943169), np.float32(0.40639395), np.float32(0.32898286), np.float32(0.27906325), np.float32(0.2932738), np.float32(0.25473005), np.float32(0.23074187), np.float32(0.22370872), np.float32(0.22644877), np.float32(0.21706763), np.float32(0.18018758), np.float32(0.18093975), np.float32(0.17276339), np.float32(0.17396642), np.float32(0.1604397), np.float32(0.19521616), np.float32(0.19180289), np.float32(0.17657812), np.float32(0.171757), np.float32(0.17056654), np.float32(0.1637094), np.float32(0.14433733), np.float32(0.14464507), np.float32(0.14690208), np.float32(0.14158864), np.float32(0.1409725), np.float32(0.14763342), np.float32(0.14795557), np.float32(0.15159084), np.float32(0.17902553), np.float32(0.21136022), np.float32(0.22849812), np.float32(0.27511308), np.float32(0.2994161), np.float32(0.3340214), np.float32(0.31853163), np.float32(0.37350753), np.float32(0.4539824), np.float32(0.46592388), np.float32(0.3979968), np.float32(0.46407902), np.float32(0.49266976), np.float32(0.49604318), np.float32(0.48691526)], 'MSMSATCYKCNRPGHFARDCSLGGGGGPGGVGGGGGGGGGGMRGNDGGGMRRNREKCYKCNQFGHFARACPEEAERCYRCNGIGHISKDCTQADNPTCYRCNKTGHWVRNCPEAVNERGPTNVSCYKCNRTGHISKNCPETSKTCYGCGKSGHLRRECDEKGGRN': [np.float32(0.7511003), np.float32(0.720392), np.float32(0.75999016), np.float32(0.87418467), np.float32(0.8303208), np.float32(0.8367165), np.float32(0.70569503), np.float32(0.6622968), np.float32(0.6454539), np.float32(0.61459947), np.float32(0.67536557), np.float32(0.757581), np.float32(0.79373264), np.float32(0.7828313), np.float32(0.8248996), np.float32(0.89161575), np.float32(0.90166223), np.float32(0.9371472), np.float32(0.937202), np.float32(0.9519152), np.float32(0.9589374), np.float32(0.9603549), np.float32(0.96781653), np.float32(0.97226554), np.float32(0.9736376), np.float32(0.9769643), np.float32(0.98077947), np.float32(0.9824003), np.float32(0.9811585), np.float32(0.9833165), np.float32(0.9841007), np.float32(0.9855223), np.float32(0.9876096), np.float32(0.9872677), np.float32(0.9859698), np.float32(0.9856802), np.float32(0.98511815), np.float32(0.9836464), np.float32(0.9844938), np.float32(0.9835802), np.float32(0.9829144), np.float32(0.98074245), np.float32(0.97906816), np.float32(0.9742424), np.float32(0.96855575), np.float32(0.9490696), np.float32(0.92100483), np.float32(0.90806144), np.float32(0.8676765), np.float32(0.86009806), np.float32(0.83957857), np.float32(0.8156191), np.float32(0.78706497), np.float32(0.75733465), np.float32(0.71156615), np.float32(0.5618439), np.float32(0.45249742), np.float32(0.39411783), np.float32(0.29509452), np.float32(0.29708016), np.float32(0.2926421), np.float32(0.2889672), np.float32(0.26769832), np.float32(0.25410005), np.float32(0.24971928), np.float32(0.22692521), np.float32(0.21100667), np.float32(0.20244658), np.float32(0.21337894), np.float32(0.23113723), np.float32(0.23428248), np.float32(0.2354337), np.float32(0.24171509), np.float32(0.23406751), np.float32(0.2421961), np.float32(0.26302278), np.float32(0.25832856), np.float32(0.27083546), np.float32(0.25167456), np.float32(0.25066525), np.float32(0.2592617), np.float32(0.26092482), np.float32(0.27973703), np.float32(0.28367576), np.float32(0.2778539), np.float32(0.2619625), np.float32(0.23541166), np.float32(0.23038244), np.float32(0.23030435), np.float32(0.23345488), np.float32(0.232169), np.float32(0.2209356), np.float32(0.23600662), np.float32(0.23955826), np.float32(0.24100785), np.float32(0.25086617), np.float32(0.26845118), np.float32(0.282636), np.float32(0.28690356), np.float32(0.28664035), np.float32(0.26922765), np.float32(0.27896732), np.float32(0.30045277), np.float32(0.28332135), np.float32(0.27973634), np.float32(0.27261624), np.float32(0.27391243), np.float32(0.27777842), np.float32(0.27784768), np.float32(0.2883615), np.float32(0.29816988), np.float32(0.2899382), np.float32(0.28859797), np.float32(0.28790748), np.float32(0.2808961), np.float32(0.2826618), np.float32(0.2859476), np.float32(0.29157847), np.float32(0.29085714), np.float32(0.29048234), np.float32(0.3010447), np.float32(0.30843508), np.float32(0.30063087), np.float32(0.29347992), np.float32(0.29152343), np.float32(0.2893212), np.float32(0.29166082), np.float32(0.28827783), np.float32(0.296017), np.float32(0.29495388), np.float32(0.2935618), np.float32(0.2876912), np.float32(0.28548497), np.float32(0.27360502), np.float32(0.27218217), np.float32(0.26933125), np.float32(0.260599), np.float32(0.27490774), np.float32(0.27611318), np.float32(0.2814052), np.float32(0.28880253), np.float32(0.28363255), np.float32(0.2808273), np.float32(0.28397214), np.float32(0.2968086), np.float32(0.28597602), np.float32(0.2923877), np.float32(0.31170228), np.float32(0.31958595), np.float32(0.34165874), np.float32(0.38652474), np.float32(0.36562046), np.float32(0.381425), np.float32(0.38682938), np.float32(0.3890792), np.float32(0.39691123), np.float32(0.4317559), np.float32(0.4884498), np.float32(0.5449078), np.float32(0.582238), np.float32(0.6763337), np.float32(0.7174508), np.float32(0.7018549), np.float32(0.702009), np.float32(0.7928307)], 'MTASVPGWATDELLEEWPESSPSPPLAPSKLPSIPQPQVNLDSVRAKRGSLRMLGQAAARPLPSSRSNSNVSVSNIGEPGRIVSGHVDGGRGHVSGTGIDVGVISPPSSVSSSDGRETLPTGTFVVKDGVEDDRGAHLAKNRMGPKDKDIFSALPLERMFDPPSPSVAAPVTYTPQPSSSHTVSTELSSSTTAPKTSEPPRKTSHQYAPLNPSRLSKSVTPSSNDSFTTTTSSAPSIRVSSSFVGSKELEFDDSLLQNSTVSRREGDDSAISNAVAIVQQNHGAQSTLAVMQEVPSQSERISSKPSIIQLQDCSNYSFTFESPRQSSYRSGDHLSPMRSPFNPEAEAAVEGPSHSTLNFRSRSCQPELTSKDLSPPNPPLRLFRNTYDTYTREHLSALVDSIAVEPSPSPTGTLSVRLNDWSPSVDRSTSRSQSVSSTHFNSTLSSPSDARSSKRLRLSPASPPLQKRPLKDWGAQGREMMDRLRNVEESIDGISLSKFSGSDDQGAIGGPIHSDYVNHSPSPPLNDGPIIYSAQHAEADPPRHRSNPSTSSSGYLRAAEDIMARIKLRKVSESASDSPAFCNDQQVLSPFDDNRVWEEQADQYAKYAKSKGRNRTASSPRRMLRHLSASEEIRRVADEDSASDDEQIHDEENPSLPRWPEQRRPIDQVVQANTNGSGGQSISHLPRFTADDINRYMSSSTHATSTTASASFVKHRGPRVAHSSSAMRMIRPDEVEGVVPDKIGKMRYDRIQMRWVRELGPVDEAGESRLTGSEESVDVFAGMESLPNHLEDPSGSSGQMPTTHRLDESLREHEQEIQENADDEQSGVERHDTRSSVSITSHKDDNRVEDCPDLSSIEPEAEAISEPVRIEEFKKRSTSLSVTSASHEGTIHIMPSAPLLMTPTPSAFARNPIRSALRNAATPGDKPKKRQGWSDETTPGLIARGTTPASSGKRSVSFSDGKKTGKIIDLDVEMRTTRWQTSAKEECADIFKRESTDSDRSFLPSARTRRIQGLLDDMGELTLNDETPCKPSSRQIEDTDRPFSRASLTSSPDSHSTIPTRSPHVCRSSTYPSRHAGNATFLTECSFGIAHDKLVEIITDIEPFNPHWDQLKMIDLRGKKADSVARLKEFLPNLDEINLDDNAIGYLSGIPTTVRTLHVAGNLLTSLTAVNHLRNLQYLDISRNKLDSVAQLGCLIHLRELKVDDNAICDLEGIMEMDCLIKLSCVNNKLDMLDLSAAKWSKLESLNLSNNNISIIKDLHRLSSVASINLEGNRLCTLTPQIPMPSVRILRFSDNHIASFDISLFPKIRTLYADNNLLSHLGRSEHSSPSRLENLSLRNQRTAPLHLTYIDLENVRRLYISGNALTEDFFPSRPLYSLVYLEAAACKMSQWPQDFAINAPHLKMLNLNYNYFTDLNGVKGMNNMRKLTLVGGRLGGEEAGKGDGRDVMAGLRGLRNLEELDLRMNPFTLSYYFPLLLPSSSPSSVLDPSTPTRNNEDRNRMDQPLAVAPAAWSTYDTRFRKNLPDEWYSKRLVYRGLIMQNCIKMRKLDGIVVEDGERKRANQLLEAALGIRK': [np.float32(0.9612944), np.float32(0.9614683), np.float32(0.9621987), np.float32(0.96180373), np.float32(0.9613831), np.float32(0.9630946), np.float32(0.96015334), np.float32(0.9656444), np.float32(0.9681423), np.float32(0.96696424), np.float32(0.96763), np.float32(0.96937627), np.float32(0.9683962), np.float32(0.96298814), np.float32(0.94898), np.float32(0.94736624), np.float32(0.94700265), np.float32(0.9419194), np.float32(0.9423254), np.float32(0.95109606), np.float32(0.9476962), np.float32(0.9495943), np.float32(0.9529108), np.float32(0.95981956), np.float32(0.96644676), np.float32(0.96463823), np.float32(0.9660878), np.float32(0.96866757), np.float32(0.9735291), np.float32(0.97426766), np.float32(0.9751799), np.float32(0.9741465), np.float32(0.9699383), np.float32(0.9715366), np.float32(0.9707244), np.float32(0.97162217), np.float32(0.9713533), np.float32(0.9696442), np.float32(0.96548057), np.float32(0.960322), np.float32(0.96240026), np.float32(0.96175635), np.float32(0.95807034), np.float32(0.95113313), np.float32(0.9526447), np.float32(0.9514682), np.float32(0.9566568), np.float32(0.9574561), np.float32(0.95688903), np.float32(0.95961565), np.float32(0.9523719), np.float32(0.95094025), np.float32(0.95571494), np.float32(0.9555587), np.float32(0.9578232), np.float32(0.9606052), np.float32(0.96529716), np.float32(0.9663291), np.float32(0.9686242), np.float32(0.9713633), np.float32(0.97086304), np.float32(0.972669), np.float32(0.9740979), np.float32(0.9747984), np.float32(0.97525907), np.float32(0.97578853), np.float32(0.9771936), np.float32(0.9776282), np.float32(0.9771169), np.float32(0.97733355), np.float32(0.9767423), np.float32(0.975393), np.float32(0.97443265), np.float32(0.96614677), np.float32(0.9678311), np.float32(0.9658085), np.float32(0.9628484), np.float32(0.9671553), np.float32(0.97000116), np.float32(0.97307587), np.float32(0.9720825), np.float32(0.97347844), np.float32(0.97309405), np.float32(0.9745702), np.float32(0.9755796), np.float32(0.9755068), np.float32(0.977563), np.float32(0.97815555), np.float32(0.9783226), np.float32(0.97917527), np.float32(0.9782511), np.float32(0.97899514), np.float32(0.97883147), np.float32(0.977608), np.float32(0.9775425), np.float32(0.9766396), np.float32(0.97499883), np.float32(0.9773406), np.float32(0.97765815), np.float32(0.9775374), np.float32(0.9771124), np.float32(0.97608995), np.float32(0.9781854), np.float32(0.97857726), np.float32(0.97928774), np.float32(0.9795217), np.float32(0.97895175), np.float32(0.97998327), np.float32(0.979259), np.float32(0.97798675), np.float32(0.9777609), np.float32(0.9763471), np.float32(0.97708035), np.float32(0.97706634), np.float32(0.9769886), np.float32(0.975659), np.float32(0.97465986), np.float32(0.9737549), np.float32(0.97289395), np.float32(0.97336876), np.float32(0.9739004), np.float32(0.9726662), np.float32(0.9725637), np.float32(0.9722168), np.float32(0.9729802), np.float32(0.97327876), np.float32(0.9741571), np.float32(0.97315866), np.float32(0.9734281), np.float32(0.97236204), np.float32(0.9717273), np.float32(0.9738306), np.float32(0.9755554), np.float32(0.9777035), np.float32(0.97816795), np.float32(0.9773876), np.float32(0.9768912), np.float32(0.97525316), np.float32(0.97572553), np.float32(0.9755039), np.float32(0.975764), np.float32(0.97449684), np.float32(0.9731003), np.float32(0.97013885), np.float32(0.9701357), np.float32(0.9692656), np.float32(0.9685542), np.float32(0.9694846), np.float32(0.9693248), np.float32(0.9675763), np.float32(0.96594864), np.float32(0.96430355), np.float32(0.962236), np.float32(0.9590804), np.float32(0.9569979), np.float32(0.9574973), np.float32(0.9621175), np.float32(0.9635743), np.float32(0.966205), np.float32(0.96919304), np.float32(0.9678738), np.float32(0.9697011), np.float32(0.9694662), np.float32(0.9691451), np.float32(0.97163594), np.float32(0.97456795), np.float32(0.9761679), np.float32(0.97637933), np.float32(0.97634107), np.float32(0.9779568), np.float32(0.97898865), np.float32(0.9782566), np.float32(0.9776474), np.float32(0.97743565), np.float32(0.97776824), np.float32(0.9775209), np.float32(0.9766385), np.float32(0.9762974), np.float32(0.9769363), np.float32(0.97621274), np.float32(0.9765276), np.float32(0.97628534), np.float32(0.97731847), np.float32(0.9773033), np.float32(0.97768), np.float32(0.97726643), np.float32(0.9778219), np.float32(0.9773488), np.float32(0.97780985), np.float32(0.9779628), np.float32(0.97832197), np.float32(0.97821426), np.float32(0.97812074), np.float32(0.97781825), np.float32(0.9779856), np.float32(0.9784721), np.float32(0.9787416), np.float32(0.97887486), np.float32(0.9786083), np.float32(0.978386), np.float32(0.97858286), np.float32(0.9787052), np.float32(0.9788657), np.float32(0.9790132), np.float32(0.97873175), np.float32(0.9791367), np.float32(0.97849476), np.float32(0.97852546), np.float32(0.9780611), np.float32(0.97787344), np.float32(0.976916), np.float32(0.97619706), np.float32(0.976502), np.float32(0.97577286), np.float32(0.97524285), np.float32(0.97538054), np.float32(0.97646266), np.float32(0.9758424), np.float32(0.97554576), np.float32(0.97393996), np.float32(0.9745817), np.float32(0.97366726), np.float32(0.97296214), np.float32(0.97246176), np.float32(0.97242963), np.float32(0.9726255), np.float32(0.97285855), np.float32(0.9720296), np.float32(0.97176725), np.float32(0.97072685), np.float32(0.9707597), np.float32(0.9708655), np.float32(0.9715982), np.float32(0.9717172), np.float32(0.97229755), np.float32(0.9729856), np.float32(0.9733888), np.float32(0.97202885), np.float32(0.9728406), np.float32(0.9723812), np.float32(0.9719472), np.float32(0.9719135), np.float32(0.970334), np.float32(0.97073054), np.float32(0.97147536), np.float32(0.9709536), np.float32(0.9712921), np.float32(0.97008777), np.float32(0.96980166), np.float32(0.9705558), np.float32(0.96859175), np.float32(0.9665322), np.float32(0.9671605), np.float32(0.9682578), np.float32(0.9679691), np.float32(0.966516), np.float32(0.96557814), np.float32(0.9649967), np.float32(0.963931), np.float32(0.9597961), np.float32(0.95742613), np.float32(0.95754814), np.float32(0.95618933), np.float32(0.95176435), np.float32(0.9372674), np.float32(0.93146616), np.float32(0.93225896), np.float32(0.9231044), np.float32(0.9150226), np.float32(0.9138455), np.float32(0.9204583), np.float32(0.9258996), np.float32(0.92958945), np.float32(0.93093884), np.float32(0.9375993), np.float32(0.93661726), np.float32(0.94015115), np.float32(0.93454784), np.float32(0.9502098), np.float32(0.9517564), np.float32(0.9550033), np.float32(0.9568993), np.float32(0.9570514), np.float32(0.95519614), np.float32(0.9518551), np.float32(0.95287776), np.float32(0.9512123), np.float32(0.95592105), np.float32(0.9589863), np.float32(0.9643099), np.float32(0.96810395), np.float32(0.96870136), np.float32(0.970486), np.float32(0.97025824), np.float32(0.96711504), np.float32(0.968684), np.float32(0.96815044), np.float32(0.9658328), np.float32(0.9662951), np.float32(0.96553546), np.float32(0.96563894), np.float32(0.9659275), np.float32(0.9646224), np.float32(0.9659237), np.float32(0.96670145), np.float32(0.96566254), np.float32(0.96647024), np.float32(0.96466917), np.float32(0.9661863), np.float32(0.9659078), np.float32(0.9666664), np.float32(0.96694416), np.float32(0.96751016), np.float32(0.9671299), np.float32(0.9671553), np.float32(0.9676912), np.float32(0.9678114), np.float32(0.9694585), np.float32(0.9698748), np.float32(0.96958715), np.float32(0.971084), np.float32(0.97032565), np.float32(0.97202635), np.float32(0.9719658), np.float32(0.97229236), np.float32(0.9738632), np.float32(0.97529095), np.float32(0.9748619), np.float32(0.9750518), np.float32(0.9773021), np.float32(0.9767843), np.float32(0.977549), np.float32(0.9783921), np.float32(0.9778472), np.float32(0.97937965), np.float32(0.97891116), np.float32(0.97879046), np.float32(0.9782486), np.float32(0.9790932), np.float32(0.97934717), np.float32(0.9788224), np.float32(0.9782568), np.float32(0.9787915), np.float32(0.9784424), np.float32(0.9780815), np.float32(0.97803456), np.float32(0.9766765), np.float32(0.97733736), np.float32(0.97762364), np.float32(0.9767086), np.float32(0.9769356), np.float32(0.9771782), np.float32(0.9772186), np.float32(0.9761904), np.float32(0.97612244), np.float32(0.97695667), np.float32(0.9770091), np.float32(0.97737837), np.float32(0.9763935), np.float32(0.9769926), np.float32(0.97773314), np.float32(0.97794414), np.float32(0.9773471), np.float32(0.9780603), np.float32(0.9775095), np.float32(0.9775193), np.float32(0.9754993), np.float32(0.97529036), np.float32(0.9745588), np.float32(0.9725408), np.float32(0.97332346), np.float32(0.97126716), np.float32(0.9699794), np.float32(0.96979845), np.float32(0.96720546), np.float32(0.96630067), np.float32(0.9620355), np.float32(0.9569183), np.float32(0.9526499), np.float32(0.94515234), np.float32(0.9329667), np.float32(0.9180553), np.float32(0.9143252), np.float32(0.88989353), np.float32(0.88202703), np.float32(0.8812384), np.float32(0.87171024), np.float32(0.8548695), np.float32(0.85439444), np.float32(0.85138994), np.float32(0.85487336), np.float32(0.8416955), np.float32(0.8439094), np.float32(0.8453065), np.float32(0.842297), np.float32(0.82502556), np.float32(0.8249689), np.float32(0.8284141), np.float32(0.83685434), np.float32(0.85129017), np.float32(0.8640262), np.float32(0.8727137), np.float32(0.90266633), np.float32(0.926601), np.float32(0.93240654), np.float32(0.93623894), np.float32(0.9464454), np.float32(0.951248), np.float32(0.95882267), np.float32(0.96237755), np.float32(0.96631116), np.float32(0.9682086), np.float32(0.96866727), np.float32(0.9708292), np.float32(0.9721395), np.float32(0.9727375), np.float32(0.97309136), np.float32(0.9740112), np.float32(0.97339964), np.float32(0.97443265), np.float32(0.97239447), np.float32(0.9747103), np.float32(0.97454983), np.float32(0.97391754), np.float32(0.9740691), np.float32(0.9739578), np.float32(0.9741233), np.float32(0.97516257), np.float32(0.975106), np.float32(0.9753435), np.float32(0.974798), np.float32(0.97479737), np.float32(0.9751431), np.float32(0.9752867), np.float32(0.9757509), np.float32(0.97534), np.float32(0.9755147), np.float32(0.97702754), np.float32(0.97686327), np.float32(0.977544), np.float32(0.97835964), np.float32(0.9784817), np.float32(0.9790965), np.float32(0.97945946), np.float32(0.9795792), np.float32(0.9801804), np.float32(0.98024774), np.float32(0.9799795), np.float32(0.9809358), np.float32(0.9817386), np.float32(0.9814461), np.float32(0.9811567), np.float32(0.98129785), np.float32(0.98122644), np.float32(0.9819504), np.float32(0.9824798), np.float32(0.9826288), np.float32(0.9825156), np.float32(0.9820586), np.float32(0.98070085), np.float32(0.98024106), np.float32(0.98026466), np.float32(0.97879), np.float32(0.97615594), np.float32(0.9724286), np.float32(0.97175443), np.float32(0.96667236), np.float32(0.9562917), np.float32(0.9402807), np.float32(0.92480445), np.float32(0.8994157), np.float32(0.89175576), np.float32(0.87038374), np.float32(0.8541428), np.float32(0.8500758), np.float32(0.8188441), np.float32(0.79233634), np.float32(0.7808824), np.float32(0.76950324), np.float32(0.75415283), np.float32(0.7529732), np.float32(0.7626436), np.float32(0.74093413), np.float32(0.7401642), np.float32(0.7406181), np.float32(0.7372582), np.float32(0.75204337), np.float32(0.76534224), np.float32(0.77883434), np.float32(0.80039924), np.float32(0.8019531), np.float32(0.82762676), np.float32(0.85705173), np.float32(0.87871253), np.float32(0.89424896), np.float32(0.9118375), np.float32(0.92903197), np.float32(0.9359346), np.float32(0.94384325), np.float32(0.95414317), np.float32(0.9628413), np.float32(0.96607155), np.float32(0.9708474), np.float32(0.97313446), np.float32(0.9743472), np.float32(0.9744489), np.float32(0.9751237), np.float32(0.97817284), np.float32(0.9771836), np.float32(0.9787482), np.float32(0.97961354), np.float32(0.97881806), np.float32(0.9791341), np.float32(0.98017555), np.float32(0.9801118), np.float32(0.9797435), np.float32(0.9797564), np.float32(0.9783115), np.float32(0.9788441), np.float32(0.9782008), np.float32(0.97667), np.float32(0.9767404), np.float32(0.975994), np.float32(0.9755745), np.float32(0.97512156), np.float32(0.9742958), np.float32(0.9761188), np.float32(0.976819), np.float32(0.97682285), np.float32(0.9769031), np.float32(0.9767721), np.float32(0.97736174), np.float32(0.97786635), np.float32(0.97837836), np.float32(0.97879034), np.float32(0.9790486), np.float32(0.97895753), np.float32(0.9775794), np.float32(0.9777049), np.float32(0.97683877), np.float32(0.9759783), np.float32(0.97482026), np.float32(0.9734866), np.float32(0.97201926), np.float32(0.9690662), np.float32(0.9692759), np.float32(0.9633543), np.float32(0.95456135), np.float32(0.9503996), np.float32(0.94123286), np.float32(0.9152309), np.float32(0.8921332), np.float32(0.88041043), np.float32(0.87705934), np.float32(0.8591672), np.float32(0.8559749), np.float32(0.8419014), np.float32(0.8062174), np.float32(0.79051125), np.float32(0.76517147), np.float32(0.7288798), np.float32(0.675882), np.float32(0.6630392), np.float32(0.673985), np.float32(0.6953201), np.float32(0.73151034), np.float32(0.71763206), np.float32(0.67226183), np.float32(0.6701599), np.float32(0.6868813), np.float32(0.70069826), np.float32(0.74558395), np.float32(0.769319), np.float32(0.8105395), np.float32(0.83463764), np.float32(0.8439959), np.float32(0.8809138), np.float32(0.87642634), np.float32(0.90309614), np.float32(0.9181819), np.float32(0.90345895), np.float32(0.90094393), np.float32(0.9029092), np.float32(0.89791477), np.float32(0.87601167), np.float32(0.86763346), np.float32(0.82840997), np.float32(0.7725178), np.float32(0.7301506), np.float32(0.67738557), np.float32(0.7004507), np.float32(0.6186332), np.float32(0.5669086), np.float32(0.5218085), np.float32(0.54541314), np.float32(0.5317915), np.float32(0.48337942), np.float32(0.52136177), np.float32(0.5297096), np.float32(0.5456001), np.float32(0.55419), np.float32(0.61066085), np.float32(0.6189559), np.float32(0.6558797), np.float32(0.66261995), np.float32(0.70142627), np.float32(0.67719704), np.float32(0.6883409), np.float32(0.71495855), np.float32(0.7227896), np.float32(0.7355207), np.float32(0.75222045), np.float32(0.8035836), np.float32(0.845647), np.float32(0.8604803), np.float32(0.89332193), np.float32(0.92443335), np.float32(0.93611383), np.float32(0.9271519), np.float32(0.92542505), np.float32(0.9224129), np.float32(0.9126807), np.float32(0.9236356), np.float32(0.91800493), np.float32(0.91673934), np.float32(0.9073194), np.float32(0.90213794), np.float32(0.89430225), np.float32(0.8959481), np.float32(0.89231646), np.float32(0.8992803), np.float32(0.8896229), np.float32(0.8919486), np.float32(0.8869434), np.float32(0.8863223), np.float32(0.88894194), np.float32(0.8840289), np.float32(0.8806803), np.float32(0.8834288), np.float32(0.8900628), np.float32(0.8965755), np.float32(0.89307624), np.float32(0.90679073), np.float32(0.9194006), np.float32(0.93605286), np.float32(0.9422584), np.float32(0.94597155), np.float32(0.95489854), np.float32(0.95803595), np.float32(0.961063), np.float32(0.9645055), np.float32(0.96607476), np.float32(0.96750546), np.float32(0.9702093), np.float32(0.97160983), np.float32(0.97208977), np.float32(0.97153103), np.float32(0.97204036), np.float32(0.97193986), np.float32(0.97233003), np.float32(0.97206974), np.float32(0.97133577), np.float32(0.9719448), np.float32(0.9716491), np.float32(0.96829903), np.float32(0.96883273), np.float32(0.96964383), np.float32(0.9700201), np.float32(0.9702073), np.float32(0.96933055), np.float32(0.9699313), np.float32(0.96984315), np.float32(0.97411263), np.float32(0.97614586), np.float32(0.9762214), np.float32(0.97653174), np.float32(0.97637755), np.float32(0.9756623), np.float32(0.97476804), np.float32(0.9723388), np.float32(0.9702766), np.float32(0.96819824), np.float32(0.96727353), np.float32(0.9660946), np.float32(0.9615904), np.float32(0.9615341), np.float32(0.9558593), np.float32(0.9502798), np.float32(0.94826436), np.float32(0.94130206), np.float32(0.93905425), np.float32(0.9329271), np.float32(0.9248808), np.float32(0.92585933), np.float32(0.93105334), np.float32(0.9428552), np.float32(0.9448633), np.float32(0.9510284), np.float32(0.9534619), np.float32(0.9541833), np.float32(0.95626676), np.float32(0.96234894), np.float32(0.96833646), np.float32(0.9678862), np.float32(0.9701774), np.float32(0.9728598), np.float32(0.9736258), np.float32(0.9757472), np.float32(0.976483), np.float32(0.9761233), np.float32(0.9766791), np.float32(0.97785836), np.float32(0.9783862), np.float32(0.97861654), np.float32(0.9788507), np.float32(0.9792818), np.float32(0.9782251), np.float32(0.9775768), np.float32(0.97600967), np.float32(0.9763914), np.float32(0.9733035), np.float32(0.9698546), np.float32(0.9703179), np.float32(0.97142744), np.float32(0.96858793), np.float32(0.96594495), np.float32(0.9658848), np.float32(0.9589989), np.float32(0.9494333), np.float32(0.94455594), np.float32(0.9449574), np.float32(0.930739), np.float32(0.92777866), np.float32(0.9250758), np.float32(0.905851), np.float32(0.90247905), np.float32(0.8763274), np.float32(0.856475), np.float32(0.85016686), np.float32(0.8482734), np.float32(0.8290993), np.float32(0.79059917), np.float32(0.77412856), np.float32(0.71374), np.float32(0.67781043), np.float32(0.6655337), np.float32(0.66505843), np.float32(0.6661512), np.float32(0.6090725), np.float32(0.6691397), np.float32(0.67938554), np.float32(0.7152846), np.float32(0.73932177), np.float32(0.7520436), np.float32(0.74099386), np.float32(0.7765629), np.float32(0.79142594), np.float32(0.822413), np.float32(0.8286879), np.float32(0.8551133), np.float32(0.8685062), np.float32(0.8836302), np.float32(0.8796226), np.float32(0.90191203), np.float32(0.9143867), np.float32(0.9198989), np.float32(0.93454796), np.float32(0.93920016), np.float32(0.94881296), np.float32(0.9579255), np.float32(0.9578931), np.float32(0.9622371), np.float32(0.96633), np.float32(0.9647835), np.float32(0.9669454), np.float32(0.9683357), np.float32(0.9689562), np.float32(0.96745694), np.float32(0.9706844), np.float32(0.9684733), np.float32(0.9681056), np.float32(0.9681705), np.float32(0.9649155), np.float32(0.96684086), np.float32(0.9668188), np.float32(0.9675537), np.float32(0.96576947), np.float32(0.96483487), np.float32(0.9681492), np.float32(0.9686846), np.float32(0.96843857), np.float32(0.9696694), np.float32(0.9727255), np.float32(0.9711845), np.float32(0.97345215), np.float32(0.9739784), np.float32(0.9747601), np.float32(0.974064), np.float32(0.9731907), np.float32(0.9734866), np.float32(0.9722292), np.float32(0.97189665), np.float32(0.97080654), np.float32(0.9717817), np.float32(0.9678409), np.float32(0.9667408), np.float32(0.96606797), np.float32(0.96363187), np.float32(0.9635776), np.float32(0.9614414), np.float32(0.9617538), np.float32(0.96026134), np.float32(0.9613684), np.float32(0.9640107), np.float32(0.95963377), np.float32(0.9545456), np.float32(0.9564669), np.float32(0.95516884), np.float32(0.9535399), np.float32(0.95665354), np.float32(0.95733297), np.float32(0.9623667), np.float32(0.96693826), np.float32(0.9699618), np.float32(0.9709947), np.float32(0.97377366), np.float32(0.97605544), np.float32(0.9765737), np.float32(0.9765554), np.float32(0.975657), np.float32(0.9763367), np.float32(0.9755703), np.float32(0.9759763), np.float32(0.9767245), np.float32(0.97634935), np.float32(0.9763776), np.float32(0.97622824), np.float32(0.976069), np.float32(0.9762849), np.float32(0.97627425), np.float32(0.9756006), np.float32(0.97507113), np.float32(0.97507054), np.float32(0.9746158), np.float32(0.97394854), np.float32(0.9748123), np.float32(0.9737462), np.float32(0.9741411), np.float32(0.97487235), np.float32(0.9735875), np.float32(0.9756826), np.float32(0.9743973), np.float32(0.9760583), np.float32(0.9764306), np.float32(0.9765726), np.float32(0.9759419), np.float32(0.9758933), np.float32(0.9762635), np.float32(0.9758852), np.float32(0.97564995), np.float32(0.97421944), np.float32(0.97465456), np.float32(0.97331864), np.float32(0.97251534), np.float32(0.97386396), np.float32(0.9727658), np.float32(0.973765), np.float32(0.9743903), np.float32(0.97598654), np.float32(0.973898), np.float32(0.9746729), np.float32(0.9749187), np.float32(0.9743658), np.float32(0.9741978), np.float32(0.97371227), np.float32(0.974195), np.float32(0.97496676), np.float32(0.97523075), np.float32(0.97480404), np.float32(0.97425777), np.float32(0.97393644), np.float32(0.97470856), np.float32(0.97499675), np.float32(0.97551847), np.float32(0.9765953), np.float32(0.9771049), np.float32(0.9772956), np.float32(0.97739685), np.float32(0.9772858), np.float32(0.9780149), np.float32(0.97831476), np.float32(0.97783786), np.float32(0.97795177), np.float32(0.9777183), np.float32(0.9769447), np.float32(0.977228), np.float32(0.9773107), np.float32(0.97756904), np.float32(0.9786639), np.float32(0.97790545), np.float32(0.97702414), np.float32(0.9769289), np.float32(0.97667444), np.float32(0.97643864), np.float32(0.97580147), np.float32(0.97595584), np.float32(0.9769533), np.float32(0.97631127), np.float32(0.9767551), np.float32(0.9767518), np.float32(0.9761361), np.float32(0.9754186), np.float32(0.97581327), np.float32(0.9750719), np.float32(0.97556245), np.float32(0.97633934), np.float32(0.97672004), np.float32(0.9772904), np.float32(0.9770095), np.float32(0.9782857), np.float32(0.9773925), np.float32(0.9788311), np.float32(0.977945), np.float32(0.9787425), np.float32(0.97956526), np.float32(0.9798371), np.float32(0.98005223), np.float32(0.9806157), np.float32(0.9814709), np.float32(0.9813772), np.float32(0.98193216), np.float32(0.9814357), np.float32(0.9815097), np.float32(0.98148066), np.float32(0.98133963), np.float32(0.98042554), np.float32(0.98059857), np.float32(0.9798274), np.float32(0.9800392), np.float32(0.9794672), np.float32(0.9792069), np.float32(0.97909546), np.float32(0.97921264), np.float32(0.97900224), np.float32(0.9796275), np.float32(0.97921616), np.float32(0.9795024), np.float32(0.9792572), np.float32(0.9791742), np.float32(0.9785039), np.float32(0.9772718), np.float32(0.97728294), np.float32(0.9765436), np.float32(0.97279185), np.float32(0.9699636), np.float32(0.9661183), np.float32(0.9593885), np.float32(0.95677847), np.float32(0.94699), np.float32(0.9368462), np.float32(0.9234678), np.float32(0.90833074), np.float32(0.8858733), np.float32(0.8730807), np.float32(0.853208), np.float32(0.8192189), np.float32(0.7777268), np.float32(0.73908687), np.float32(0.70263773), np.float32(0.6826919), np.float32(0.6578006), np.float32(0.60128915), np.float32(0.62262607), np.float32(0.64801323), np.float32(0.6251949), np.float32(0.5444594), np.float32(0.52941406), np.float32(0.49297392), np.float32(0.46802205), np.float32(0.45831448), np.float32(0.44597122), np.float32(0.47246826), np.float32(0.45205528), np.float32(0.4622183), np.float32(0.49426544), np.float32(0.5051517), np.float32(0.5239809), np.float32(0.5243322), np.float32(0.5245129), np.float32(0.5308533), np.float32(0.54371125), np.float32(0.5998586), np.float32(0.63154113), np.float32(0.6480506), np.float32(0.6968602), np.float32(0.72346973), np.float32(0.71541554), np.float32(0.6989119), np.float32(0.7137611), np.float32(0.72037977), np.float32(0.9122056), np.float32(0.910714), np.float32(0.9189073), np.float32(0.9207993), np.float32(0.9215605), np.float32(0.9177155), np.float32(0.91304916), np.float32(0.91614527), np.float32(0.92050046), np.float32(0.9262068), np.float32(0.9266011), np.float32(0.93132323), np.float32(0.93095577), np.float32(0.9360779), np.float32(0.9375717), np.float32(0.93079627), np.float32(0.9360816), np.float32(0.94590265), np.float32(0.95471174), np.float32(0.95614326), np.float32(0.9579107), np.float32(0.95792896), np.float32(0.9594967), np.float32(0.9569233), np.float32(0.95834297), np.float32(0.9645241), np.float32(0.96755546), np.float32(0.9704485), np.float32(0.9719192), np.float32(0.97393394), np.float32(0.9752735), np.float32(0.97592896), np.float32(0.9763348), np.float32(0.9771244), np.float32(0.97855306), np.float32(0.9778119), np.float32(0.97844267), np.float32(0.9791485), np.float32(0.9781039), np.float32(0.9777085), np.float32(0.97768265), np.float32(0.97758305), np.float32(0.9772273), np.float32(0.9777555), np.float32(0.977121), np.float32(0.9775605), np.float32(0.9775394), np.float32(0.9768222), np.float32(0.97719425), np.float32(0.9781189), np.float32(0.9774252), np.float32(0.977246), np.float32(0.9777405), np.float32(0.9774678), np.float32(0.9757395), np.float32(0.9738787), np.float32(0.97219604), np.float32(0.96506315), np.float32(0.9626733), np.float32(0.95925343), np.float32(0.9507449), np.float32(0.9466175), np.float32(0.94683534), np.float32(0.94151807), np.float32(0.93390113), np.float32(0.9211269), np.float32(0.9254666), np.float32(0.92194754), np.float32(0.8996021), np.float32(0.8941245), np.float32(0.8645431), np.float32(0.8520467), np.float32(0.8388092), np.float32(0.746034), np.float32(0.6839624), np.float32(0.6425017), np.float32(0.5331143), np.float32(0.45585892), np.float32(0.3947702), np.float32(0.37196544), np.float32(0.35043266), np.float32(0.32344145), np.float32(0.21602464), np.float32(0.1828252), np.float32(0.16571498), np.float32(0.1368819), np.float32(0.09627276), np.float32(0.09201107), np.float32(0.08504799), np.float32(0.078660555), np.float32(0.075875245), np.float32(0.08108944), np.float32(0.07825094), np.float32(0.075181544), np.float32(0.088899784), np.float32(0.091443904), np.float32(0.08217096), np.float32(0.08339695), np.float32(0.09203109), np.float32(0.08290677), np.float32(0.07806227), np.float32(0.09101162), np.float32(0.09066303), np.float32(0.07618639), np.float32(0.077552445), np.float32(0.07422839), np.float32(0.085296705), np.float32(0.08323696), np.float32(0.08868146), np.float32(0.11243401), np.float32(0.117495775), np.float32(0.11425901), np.float32(0.1253057), np.float32(0.14701375), np.float32(0.1492521), np.float32(0.11973331), np.float32(0.119992346), np.float32(0.1342844), np.float32(0.11516534), np.float32(0.08990106), np.float32(0.09943716), np.float32(0.1074438), np.float32(0.08504699), np.float32(0.0971628), np.float32(0.09540739), np.float32(0.08148895), np.float32(0.067322314), np.float32(0.06927885), np.float32(0.07628791), np.float32(0.06830301), np.float32(0.063075386), np.float32(0.065337434), np.float32(0.05488242), np.float32(0.053738207), np.float32(0.052733548), np.float32(0.050556086), np.float32(0.051518824), np.float32(0.05075564), np.float32(0.050520554), np.float32(0.04660989), np.float32(0.041926924), np.float32(0.04184778), np.float32(0.0348067), np.float32(0.044376984), np.float32(0.0478412), np.float32(0.04281477), np.float32(0.04553682), np.float32(0.044473115), np.float32(0.03390656), np.float32(0.032677505), np.float32(0.034095824), np.float32(0.032802567), np.float32(0.0290733), np.float32(0.027220663), np.float32(0.029514592), np.float32(0.027289188), np.float32(0.028251933), np.float32(0.031181442), np.float32(0.027744556), np.float32(0.028860508), np.float32(0.03232206), np.float32(0.026117533), np.float32(0.029154487), np.float32(0.030428052), np.float32(0.026915327), np.float32(0.028042303), np.float32(0.029484281), np.float32(0.026841322), np.float32(0.027927909), np.float32(0.026443418), np.float32(0.024848105), np.float32(0.02849409), np.float32(0.027883714), np.float32(0.031350188), np.float32(0.029333925), np.float32(0.03324334), np.float32(0.035178777), np.float32(0.03288335), np.float32(0.0336815), np.float32(0.03352217), np.float32(0.034178793), np.float32(0.030972123), np.float32(0.03152391), np.float32(0.027840905), np.float32(0.026958678), np.float32(0.030142492), np.float32(0.025924958), np.float32(0.02518673), np.float32(0.0275738), np.float32(0.024517631), np.float32(0.027380094), np.float32(0.02620271), np.float32(0.024436608), np.float32(0.027458446), np.float32(0.0302068), np.float32(0.0277351), np.float32(0.027816255), np.float32(0.02355862), np.float32(0.026519185), np.float32(0.024863789), np.float32(0.026934616), np.float32(0.030488916), np.float32(0.028826194), np.float32(0.02642372), np.float32(0.03089345), np.float32(0.03286031), np.float32(0.030928614), np.float32(0.03406138), np.float32(0.031587806), np.float32(0.030605836), np.float32(0.035073448), np.float32(0.029271109), np.float32(0.027667774), np.float32(0.024645982), np.float32(0.022984453), np.float32(0.023478832), np.float32(0.0220202), np.float32(0.021070393), np.float32(0.019335363), np.float32(0.02009769), np.float32(0.0224825), np.float32(0.021541676), np.float32(0.021721547), np.float32(0.02234817), np.float32(0.021013943), np.float32(0.02124255), np.float32(0.023036594), np.float32(0.027431207), np.float32(0.025591806), np.float32(0.029044403), np.float32(0.03346268), np.float32(0.030646246), np.float32(0.033605754), np.float32(0.037076797), np.float32(0.030881518), np.float32(0.03625052), np.float32(0.03474499), np.float32(0.034341123), np.float32(0.03597557), np.float32(0.03552564), np.float32(0.037178352), np.float32(0.034974575), np.float32(0.03563203), np.float32(0.036081165), np.float32(0.031241799), np.float32(0.034631), np.float32(0.03634948), np.float32(0.031765603), np.float32(0.03227596), np.float32(0.032422904), np.float32(0.029244564), np.float32(0.030734513), np.float32(0.0330307), np.float32(0.029461052), np.float32(0.027620004), np.float32(0.028222669), np.float32(0.024741529), np.float32(0.02472687), np.float32(0.023257019), np.float32(0.023963857), np.float32(0.0277964), np.float32(0.02577384), np.float32(0.02763933), np.float32(0.02593066), np.float32(0.025645744), np.float32(0.02782437), np.float32(0.02574305), np.float32(0.025500441), np.float32(0.027265022), np.float32(0.029964529), np.float32(0.030216333), np.float32(0.030631142), np.float32(0.029079273), np.float32(0.029177057), np.float32(0.034927163), np.float32(0.03311829), np.float32(0.031574454), np.float32(0.031611767), np.float32(0.025972534), np.float32(0.028876076), np.float32(0.026684683), np.float32(0.025677176), np.float32(0.03037934), np.float32(0.03111882), np.float32(0.030848106), np.float32(0.033924315), np.float32(0.028395947), np.float32(0.03040476), np.float32(0.028527033), np.float32(0.028137077), np.float32(0.027273154), np.float32(0.029446404), np.float32(0.027763573), np.float32(0.024499545), np.float32(0.024851035), np.float32(0.02857204), np.float32(0.026037639), np.float32(0.026650567), np.float32(0.031823467), np.float32(0.030519428), np.float32(0.027030047), np.float32(0.028666668), np.float32(0.030643938), np.float32(0.031081501), np.float32(0.0320816), np.float32(0.034293756), np.float32(0.033580713), np.float32(0.030166056), np.float32(0.03315698), np.float32(0.03417148), np.float32(0.033905722), np.float32(0.034853905), np.float32(0.038468186), np.float32(0.035006814), np.float32(0.03606277), np.float32(0.038011026), np.float32(0.042675305), np.float32(0.047908522), np.float32(0.044974186), np.float32(0.052806973), np.float32(0.047812074), np.float32(0.051028978), np.float32(0.049808607), np.float32(0.046341628), np.float32(0.045085937), np.float32(0.052912958), np.float32(0.06932601), np.float32(0.07299695), np.float32(0.09745532), np.float32(0.144443), np.float32(0.13680947), np.float32(0.14526758), np.float32(0.16233076), np.float32(0.16914162), np.float32(0.1826103), np.float32(0.121555254), np.float32(0.109854266), np.float32(0.1162389), np.float32(0.09762311), np.float32(0.10184763), np.float32(0.08077561), np.float32(0.077729195), np.float32(0.07591357), np.float32(0.048625845), np.float32(0.04999947), np.float32(0.047825497), np.float32(0.040086396), np.float32(0.0386094), np.float32(0.036012985), np.float32(0.035611797), np.float32(0.034501974), np.float32(0.033122793), np.float32(0.03750436), np.float32(0.031836957), np.float32(0.030639289), np.float32(0.034787096), np.float32(0.034888584), np.float32(0.03590709), np.float32(0.03572453), np.float32(0.03920157), np.float32(0.041128192), np.float32(0.04087498), np.float32(0.047085546), np.float32(0.045589793), np.float32(0.042919114), np.float32(0.037078448), np.float32(0.033539608), np.float32(0.03427094), np.float32(0.033785846), np.float32(0.028503357), np.float32(0.029947959), np.float32(0.030065136), np.float32(0.030531157), np.float32(0.029240672), np.float32(0.026779396), np.float32(0.02568693), np.float32(0.022506377), np.float32(0.022820264), np.float32(0.023887455), np.float32(0.021332402), np.float32(0.020247685), np.float32(0.02175223), np.float32(0.024149321), np.float32(0.021463098), np.float32(0.02011954), np.float32(0.02117495), np.float32(0.022790473), np.float32(0.024401905), np.float32(0.02609162), np.float32(0.03053926), np.float32(0.029626645), np.float32(0.032972626), np.float32(0.035037115), np.float32(0.034039445), np.float32(0.03660504), np.float32(0.037695758), np.float32(0.04436954), np.float32(0.04459666), np.float32(0.04981117), np.float32(0.044992693), np.float32(0.04791387), np.float32(0.04606194), np.float32(0.049990717), np.float32(0.04551232), np.float32(0.046337847), np.float32(0.049851313), np.float32(0.049196646), np.float32(0.05091119), np.float32(0.06653854), np.float32(0.055638302), np.float32(0.053014297), np.float32(0.06430162), np.float32(0.054342143), np.float32(0.052018117), np.float32(0.057137266), np.float32(0.046559453), np.float32(0.046769667), np.float32(0.04427424), np.float32(0.041651852), np.float32(0.041924395), np.float32(0.036996562), np.float32(0.039927404), np.float32(0.038999986), np.float32(0.03869294), np.float32(0.043261796), np.float32(0.047638804), np.float32(0.048151206), np.float32(0.058200516), np.float32(0.06504452), np.float32(0.07697341), np.float32(0.090581626), np.float32(0.11972394), np.float32(0.11586713), np.float32(0.14104104), np.float32(0.12652989), np.float32(0.13140006), np.float32(0.11719771), np.float32(0.12893952), np.float32(0.11860704), np.float32(0.14090091), np.float32(0.16679452), np.float32(0.17366163), np.float32(0.1475174), np.float32(0.17639427), np.float32(0.19578074), np.float32(0.14857374), np.float32(0.15776075), np.float32(0.14913142), np.float32(0.13704728), np.float32(0.11086271), np.float32(0.07591031), np.float32(0.07787225), np.float32(0.071323045), np.float32(0.06029803), np.float32(0.067088746), np.float32(0.061676856), np.float32(0.061400004), np.float32(0.056277398), np.float32(0.055114873), np.float32(0.06269083), np.float32(0.059303083), np.float32(0.05407123), np.float32(0.060090095), np.float32(0.06147456), np.float32(0.053736057), np.float32(0.05345987), np.float32(0.0657329), np.float32(0.068052016), np.float32(0.08398034), np.float32(0.09877287), np.float32(0.11307689), np.float32(0.14452222), np.float32(0.16547535), np.float32(0.19793712), np.float32(0.22283447), np.float32(0.22775571), np.float32(0.31178242), np.float32(0.38888964), np.float32(0.40148866), np.float32(0.4384704), np.float32(0.5512012), np.float32(0.707211), np.float32(0.764655), np.float32(0.78931576), np.float32(0.7781092), np.float32(0.8264073), np.float32(0.84292084), np.float32(0.8789318), np.float32(0.9016314), np.float32(0.90889204), np.float32(0.90869325), np.float32(0.9128914), np.float32(0.9167623), np.float32(0.9156087), np.float32(0.9142807), np.float32(0.9098299), np.float32(0.9110101), np.float32(0.89643776), np.float32(0.8803071), np.float32(0.86256033), np.float32(0.8162119), np.float32(0.77217144), np.float32(0.72180974), np.float32(0.70308375), np.float32(0.66942245), np.float32(0.6083014), np.float32(0.6161249), np.float32(0.57694435), np.float32(0.5357943), np.float32(0.5503606), np.float32(0.58408386), np.float32(0.5193536), np.float32(0.4586301), np.float32(0.43213794), np.float32(0.38878402), np.float32(0.34528658), np.float32(0.3282524), np.float32(0.29063183), np.float32(0.23668298), np.float32(0.19772516), np.float32(0.18953443), np.float32(0.1570715), np.float32(0.15641049), np.float32(0.14896196), np.float32(0.14261308), np.float32(0.12257971), np.float32(0.11563249), np.float32(0.11850554), np.float32(0.11559597), np.float32(0.11557101), np.float32(0.10035449), np.float32(0.09900954), np.float32(0.098104656), np.float32(0.095035054), np.float32(0.09599321), np.float32(0.11101371), np.float32(0.11296284), np.float32(0.11193639), np.float32(0.10711978), np.float32(0.10640682), np.float32(0.11113278), np.float32(0.121005505), np.float32(0.11970201), np.float32(0.13903342), np.float32(0.1539735), np.float32(0.16582464), np.float32(0.18358977), np.float32(0.18801323), np.float32(0.19300058), np.float32(0.17499472), np.float32(0.17781931), np.float32(0.18426614), np.float32(0.16828775), np.float32(0.17001873), np.float32(0.1959474), np.float32(0.22922142), np.float32(0.20813687), np.float32(0.2262315), np.float32(0.21849093), np.float32(0.19901313), np.float32(0.21414453), np.float32(0.23260503), np.float32(0.24837773), np.float32(0.23615247), np.float32(0.23752956), np.float32(0.2441578), np.float32(0.24576499), np.float32(0.25461122), np.float32(0.25552684), np.float32(0.25554824), np.float32(0.25451657), np.float32(0.25407946), np.float32(0.31046578)], 'MWKLIPLTAAGEEPYQLLVGVEYIVGRKNCTILLSDDQSISRAHAVLTVSHPVVNLGHAARIPVLNIKDTSKYGTFVNEERMQRESPRSLNSRERVTFGVFESKFRVEYEPMIVCSSCLDGPGKVTLNQVVGQLGGHVVNSWMEDCTHLIMPSVKVTVKTICALICCRPIIKLEYFTELLKAIQSKQHLPTLESFFPPVDEPNIQPEALDLTARPERKSIFRGKTFIFLNAKQHKRLSPAVTLGGGQVKLVAECSKIESLLESTGNCILDVGTSNSQASISSSTKKWIESIITSLQSKGLRAISEAEIGLAVIFMSTELYCNPQQRDETETYTATIPGPTLSQSLAIDETTMPAATLNITAYVPDTEPSQELDTRMEVSGLQEVKETPEKEQRSRMRSREISVVKETPSTNSAEVLVTALRSEKERPENSLTSKSASKEQLSTRETSELGRSNEGSSQSQSSWLSGDFLLVRKKRERSVDEESSSQAKYTRTDREETQSFTTTLQKNSTEKLQRKQCPSLIPSEPFVVEPKQKPSVRGENSGSAFNKSPEAVCVSSEKAASKKRKEPNDLDDDLLLLAFESELLEGDADLTDQGTASVMNVSRKRRMVPEGKKMKLEETTPAEEISTAKQSSENSTIRKEENELAESVKKERAASKALLAGEYDENLPTKLLLIEFKSLVVSRPRAFVQSTTSMEQGQVKNYKRFKKVAYPGAEGLPHIIGGSDLIAHQSKKNSELEEWLQQEMQEQSQRAREEFLSDDLFRYDPKSVKRRR': [np.float32(0.40103686), np.float32(0.5092735), np.float32(0.52096295), np.float32(0.55074704), np.float32(0.54502064), np.float32(0.3994635), np.float32(0.49024525), np.float32(0.42905354), np.float32(0.27308756), np.float32(0.19270436), np.float32(0.16976655), np.float32(0.1461606), np.float32(0.13990416), np.float32(0.12231498), np.float32(0.12641346), np.float32(0.12914397), np.float32(0.13772257), np.float32(0.13986267), np.float32(0.118080355), np.float32(0.11637672), np.float32(0.10215869), np.float32(0.09298633), np.float32(0.078878775), np.float32(0.077650465), np.float32(0.06852789), np.float32(0.059354562), np.float32(0.061032176), np.float32(0.06639506), np.float32(0.05814823), np.float32(0.06270619), np.float32(0.071302585), np.float32(0.065720364), np.float32(0.06860258), np.float32(0.06711748), np.float32(0.07044426), np.float32(0.065584704), np.float32(0.068627566), np.float32(0.06594959), np.float32(0.06494983), np.float32(0.056854453), np.float32(0.052901704), np.float32(0.05040089), np.float32(0.054997023), np.float32(0.05635607), np.float32(0.06492079), np.float32(0.08083029), np.float32(0.09782381), np.float32(0.097538315), np.float32(0.101024345), np.float32(0.09098375), np.float32(0.06200682), np.float32(0.06272745), np.float32(0.0632905), np.float32(0.058835346), np.float32(0.05298748), np.float32(0.050318077), np.float32(0.061045848), np.float32(0.06545968), np.float32(0.06628572), np.float32(0.07443313), np.float32(0.086344406), np.float32(0.098736785), np.float32(0.10318017), np.float32(0.10373858), np.float32(0.10215816), np.float32(0.09705669), np.float32(0.1021706), np.float32(0.09931535), np.float32(0.105715), np.float32(0.109337345), np.float32(0.10420144), np.float32(0.111306146), np.float32(0.122296594), np.float32(0.12897417), np.float32(0.15279448), np.float32(0.15514547), np.float32(0.19139454), np.float32(0.21107835), np.float32(0.22187819), np.float32(0.2803223), np.float32(0.28618005), np.float32(0.29617968), np.float32(0.32773754), np.float32(0.3477882), np.float32(0.29453808), np.float32(0.28365803), np.float32(0.2753271), np.float32(0.2633934), np.float32(0.2593389), np.float32(0.25357488), np.float32(0.25053108), np.float32(0.23235038), np.float32(0.24291708), np.float32(0.23551518), np.float32(0.23138264), np.float32(0.2132134), np.float32(0.20873), np.float32(0.15481105), np.float32(0.14672726), np.float32(0.1094487), np.float32(0.086429216), np.float32(0.0781455), np.float32(0.07327888), np.float32(0.059843533), np.float32(0.053183056), np.float32(0.049673814), np.float32(0.04742557), np.float32(0.044561516), np.float32(0.048886005), np.float32(0.0518317), np.float32(0.059246454), np.float32(0.061852105), np.float32(0.07109683), np.float32(0.080528066), np.float32(0.077538796), np.float32(0.07389127), np.float32(0.07239944), np.float32(0.07688166), np.float32(0.06622995), np.float32(0.06956927), np.float32(0.06267605), np.float32(0.06911207), np.float32(0.06617715), np.float32(0.07494338), np.float32(0.076392174), np.float32(0.08720468), np.float32(0.08525428), np.float32(0.102350764), np.float32(0.117236584), np.float32(0.11361519), np.float32(0.11403475), np.float32(0.11971151), np.float32(0.122803085), np.float32(0.1204228), np.float32(0.104312606), np.float32(0.10239208), np.float32(0.094755), np.float32(0.09597585), np.float32(0.089017995), np.float32(0.090526745), np.float32(0.08631874), np.float32(0.076712705), np.float32(0.07964447), np.float32(0.08991637), np.float32(0.08586942), np.float32(0.072411306), np.float32(0.07030176), np.float32(0.07218213), np.float32(0.06327929), np.float32(0.056885693), np.float32(0.054579783), np.float32(0.055692386), np.float32(0.049861852), np.float32(0.04634126), np.float32(0.046734694), np.float32(0.04588488), np.float32(0.041809626), np.float32(0.03745241), np.float32(0.039796446), np.float32(0.038991023), np.float32(0.03564537), np.float32(0.03481542), np.float32(0.039135326), np.float32(0.0384775), np.float32(0.035174157), np.float32(0.03212307), np.float32(0.036184154), np.float32(0.03138007), np.float32(0.028269798), np.float32(0.02990409), np.float32(0.030186132), np.float32(0.02743823), np.float32(0.029561492), np.float32(0.034601856), np.float32(0.041292794), np.float32(0.044741143), np.float32(0.050387323), np.float32(0.056942422), np.float32(0.06447338), np.float32(0.07113094), np.float32(0.06950269), np.float32(0.07574738), np.float32(0.08518728), np.float32(0.09922983), np.float32(0.10098545), np.float32(0.11854122), np.float32(0.124126926), np.float32(0.1368691), np.float32(0.16467658), np.float32(0.17419945), np.float32(0.18584761), np.float32(0.22102687), np.float32(0.2457351), np.float32(0.24614708), np.float32(0.24491811), np.float32(0.24384417), np.float32(0.2537439), np.float32(0.24770655), np.float32(0.24384417), np.float32(0.25268936), np.float32(0.2827287), np.float32(0.32887676), np.float32(0.32710695), np.float32(0.32870018), np.float32(0.4205209), np.float32(0.50600547), np.float32(0.4656339), np.float32(0.5389516), np.float32(0.46402234), np.float32(0.47196555), np.float32(0.46759835), np.float32(0.40573624), np.float32(0.365106), np.float32(0.35098982), np.float32(0.33234286), np.float32(0.23078692), np.float32(0.20854662), np.float32(0.16080068), np.float32(0.1243952), np.float32(0.12262876), np.float32(0.11863276), np.float32(0.10792074), np.float32(0.109157264), np.float32(0.113608524), np.float32(0.11231404), np.float32(0.108338475), np.float32(0.10456301), np.float32(0.104807705), np.float32(0.095480464), np.float32(0.08632586), np.float32(0.08107105), np.float32(0.08202401), np.float32(0.08783175), np.float32(0.09028885), np.float32(0.084023856), np.float32(0.083941415), np.float32(0.073813275), np.float32(0.08447158), np.float32(0.0807889), np.float32(0.079442255), np.float32(0.08582566), np.float32(0.10039754), np.float32(0.090590425), np.float32(0.100693315), np.float32(0.096985295), np.float32(0.08139132), np.float32(0.070476465), np.float32(0.06506754), np.float32(0.052595176), np.float32(0.04907675), np.float32(0.053493302), np.float32(0.056410946), np.float32(0.057675608), np.float32(0.065539524), np.float32(0.06915583), np.float32(0.063430786), np.float32(0.05855608), np.float32(0.053652022), np.float32(0.05099987), np.float32(0.047087267), np.float32(0.049414817), np.float32(0.044518355), np.float32(0.054935463), np.float32(0.0624442), np.float32(0.061486073), np.float32(0.06589725), np.float32(0.080393404), np.float32(0.086704575), np.float32(0.07818603), np.float32(0.09814198), np.float32(0.11289641), np.float32(0.113504864), np.float32(0.11232756), np.float32(0.14329731), np.float32(0.15805699), np.float32(0.1585244), np.float32(0.14346826), np.float32(0.13461941), np.float32(0.10419036), np.float32(0.086089484), np.float32(0.08793375), np.float32(0.10604976), np.float32(0.100069046), np.float32(0.096787505), np.float32(0.10465918), np.float32(0.10504775), np.float32(0.103513144), np.float32(0.098059416), np.float32(0.08885208), np.float32(0.08765926), np.float32(0.084735535), np.float32(0.072790645), np.float32(0.07343747), np.float32(0.07156667), np.float32(0.068601236), np.float32(0.06814466), np.float32(0.06966458), np.float32(0.06210269), np.float32(0.052448425), np.float32(0.052907262), np.float32(0.053079017), np.float32(0.048952505), np.float32(0.04237373), np.float32(0.04102368), np.float32(0.039215196), np.float32(0.03620917), np.float32(0.03785414), np.float32(0.03837229), np.float32(0.036113676), np.float32(0.03129813), np.float32(0.02811695), np.float32(0.027053207), np.float32(0.035470285), np.float32(0.034041673), np.float32(0.03771307), np.float32(0.04948956), np.float32(0.060810562), np.float32(0.06640654), np.float32(0.08090057), np.float32(0.10418991), np.float32(0.104565404), np.float32(0.15284689), np.float32(0.19279204), np.float32(0.23256113), np.float32(0.24431914), np.float32(0.29857644), np.float32(0.3560813), np.float32(0.49024457), np.float32(0.568444), np.float32(0.6629793), np.float32(0.749452), np.float32(0.77385825), np.float32(0.79397213), np.float32(0.8320356), np.float32(0.86131054), np.float32(0.89433277), np.float32(0.88929987), np.float32(0.9106822), np.float32(0.90577024), np.float32(0.89267194), np.float32(0.8889769), np.float32(0.9112105), np.float32(0.94128495), np.float32(0.94418216), np.float32(0.9413564), np.float32(0.9476349), np.float32(0.9422385), np.float32(0.9470699), np.float32(0.9481194), np.float32(0.94399315), np.float32(0.9516465), np.float32(0.9500786), np.float32(0.9507037), np.float32(0.9537347), np.float32(0.9594327), np.float32(0.9598992), np.float32(0.96411175), np.float32(0.96477604), np.float32(0.9658254), np.float32(0.9632594), np.float32(0.96503854), np.float32(0.9668375), np.float32(0.9592981), np.float32(0.9589874), np.float32(0.95284045), np.float32(0.95046365), np.float32(0.95896995), np.float32(0.96499145), np.float32(0.96762556), np.float32(0.97094923), np.float32(0.96886414), np.float32(0.9694715), np.float32(0.971184), np.float32(0.9715838), np.float32(0.9712324), np.float32(0.97240585), np.float32(0.9742934), np.float32(0.9734727), np.float32(0.9763717), np.float32(0.97755504), np.float32(0.9791229), np.float32(0.9795247), np.float32(0.9781774), np.float32(0.97678775), np.float32(0.97718644), np.float32(0.97767305), np.float32(0.976408), np.float32(0.9757893), np.float32(0.97590303), np.float32(0.9754843), np.float32(0.9741511), np.float32(0.974718), np.float32(0.97422147), np.float32(0.9739057), np.float32(0.9748547), np.float32(0.972344), np.float32(0.9713817), np.float32(0.97023386), np.float32(0.9700337), np.float32(0.9700855), np.float32(0.97016215), np.float32(0.9700211), np.float32(0.97095925), np.float32(0.9711655), np.float32(0.9698224), np.float32(0.9684275), np.float32(0.96967447), np.float32(0.968954), np.float32(0.96861166), np.float32(0.96826833), np.float32(0.96555537), np.float32(0.9656267), np.float32(0.9656042), np.float32(0.9653547), np.float32(0.96652216), np.float32(0.96660256), np.float32(0.9684073), np.float32(0.96907914), np.float32(0.9674484), np.float32(0.9691412), np.float32(0.96559185), np.float32(0.96367556), np.float32(0.95969963), np.float32(0.95902115), np.float32(0.95897764), np.float32(0.96015924), np.float32(0.9594994), np.float32(0.9620226), np.float32(0.9636727), np.float32(0.9685485), np.float32(0.9680589), np.float32(0.9688265), np.float32(0.9695012), np.float32(0.9721725), np.float32(0.97182184), np.float32(0.97175455), np.float32(0.97283363), np.float32(0.973738), np.float32(0.97262007), np.float32(0.9749433), np.float32(0.9737708), np.float32(0.97301257), np.float32(0.97434026), np.float32(0.97375023), np.float32(0.9732072), np.float32(0.97344965), np.float32(0.97480917), np.float32(0.9742596), np.float32(0.97420424), np.float32(0.97410357), np.float32(0.97419864), np.float32(0.9742749), np.float32(0.97486377), np.float32(0.9729239), np.float32(0.97251284), np.float32(0.9681673), np.float32(0.96291167), np.float32(0.9590593), np.float32(0.9556888), np.float32(0.9520075), np.float32(0.94776446), np.float32(0.9473455), np.float32(0.9497881), np.float32(0.94637066), np.float32(0.9495277), np.float32(0.95509166), np.float32(0.9530759), np.float32(0.9536918), np.float32(0.9539076), np.float32(0.9613604), np.float32(0.9639078), np.float32(0.9633574), np.float32(0.95939696), np.float32(0.9565665), np.float32(0.95749587), np.float32(0.9550772), np.float32(0.9500985), np.float32(0.9512492), np.float32(0.95255935), np.float32(0.9547066), np.float32(0.9519316), np.float32(0.95168626), np.float32(0.95588875), np.float32(0.9602643), np.float32(0.96413845), np.float32(0.96373105), np.float32(0.96625805), np.float32(0.96525306), np.float32(0.9670569), np.float32(0.9645422), np.float32(0.9658535), np.float32(0.96588033), np.float32(0.9672939), np.float32(0.96688074), np.float32(0.9668277), np.float32(0.96836096), np.float32(0.9658865), np.float32(0.9655848), np.float32(0.9645452), np.float32(0.9653086), np.float32(0.9651141), np.float32(0.96676666), np.float32(0.9677775), np.float32(0.9676408), np.float32(0.96882105), np.float32(0.9694446), np.float32(0.9695934), np.float32(0.96867454), np.float32(0.969963), np.float32(0.9715332), np.float32(0.9707717), np.float32(0.9716043), np.float32(0.97152454), np.float32(0.9724104), np.float32(0.9729858), np.float32(0.9736492), np.float32(0.9745806), np.float32(0.9746702), np.float32(0.9738836), np.float32(0.9742541), np.float32(0.97542554), np.float32(0.9766683), np.float32(0.9771213), np.float32(0.9769195), np.float32(0.9773259), np.float32(0.9780586), np.float32(0.978316), np.float32(0.979166), np.float32(0.9787739), np.float32(0.979224), np.float32(0.97937185), np.float32(0.9794882), np.float32(0.9790866), np.float32(0.97896224), np.float32(0.9783789), np.float32(0.9790781), np.float32(0.9784953), np.float32(0.9784735), np.float32(0.97804374), np.float32(0.97795814), np.float32(0.97825086), np.float32(0.97818655), np.float32(0.97878385), np.float32(0.97855145), np.float32(0.9779719), np.float32(0.97807705), np.float32(0.9781477), np.float32(0.9786532), np.float32(0.9783013), np.float32(0.9782135), np.float32(0.9790684), np.float32(0.9793076), np.float32(0.98010767), np.float32(0.9803059), np.float32(0.9802081), np.float32(0.98029757), np.float32(0.9795513), np.float32(0.9782574), np.float32(0.9776109), np.float32(0.9758539), np.float32(0.97541887), np.float32(0.9731688), np.float32(0.96695966), np.float32(0.9612617), np.float32(0.95082146), np.float32(0.94398504), np.float32(0.9387119), np.float32(0.94053215), np.float32(0.94106), np.float32(0.937821), np.float32(0.9348805), np.float32(0.9258336), np.float32(0.92179626), np.float32(0.9176776), np.float32(0.9144354), np.float32(0.9067597), np.float32(0.88132393), np.float32(0.8843655), np.float32(0.8716289), np.float32(0.8759728), np.float32(0.85771126), np.float32(0.85062486), np.float32(0.8572504), np.float32(0.8650322), np.float32(0.8521048), np.float32(0.8514923), np.float32(0.85582244), np.float32(0.86817694), np.float32(0.8731967), np.float32(0.89016163), np.float32(0.9010029), np.float32(0.9199444), np.float32(0.929602), np.float32(0.9432519), np.float32(0.9503583), np.float32(0.9552971), np.float32(0.96099114), np.float32(0.9648585), np.float32(0.97036284), np.float32(0.9694761), np.float32(0.9732291), np.float32(0.97493255), np.float32(0.9743707), np.float32(0.9751222), np.float32(0.9739136), np.float32(0.97258514), np.float32(0.9725061), np.float32(0.97334033), np.float32(0.97473645), np.float32(0.9769703), np.float32(0.9761372), np.float32(0.97737825), np.float32(0.9780919), np.float32(0.9794558), np.float32(0.98065716), np.float32(0.9807823), np.float32(0.9807232), np.float32(0.9803884), np.float32(0.9808518), np.float32(0.97958344), np.float32(0.97923595), np.float32(0.9792519), np.float32(0.9780644), np.float32(0.9777599), np.float32(0.9757441), np.float32(0.97103184), np.float32(0.96851873), np.float32(0.96528214), np.float32(0.96203893), np.float32(0.9569821), np.float32(0.94969034), np.float32(0.94003594), np.float32(0.9397863), np.float32(0.92527866), np.float32(0.91295105), np.float32(0.89178646), np.float32(0.8813006), np.float32(0.86799943), np.float32(0.86798465), np.float32(0.8456932), np.float32(0.8319154), np.float32(0.815762), np.float32(0.7731278), np.float32(0.7403223), np.float32(0.7711172), np.float32(0.70863074), np.float32(0.6647061), np.float32(0.65915936), np.float32(0.61166066), np.float32(0.6012421), np.float32(0.6081567), np.float32(0.6005447), np.float32(0.627155), np.float32(0.6650035), np.float32(0.6607501), np.float32(0.6071419), np.float32(0.6144045), np.float32(0.6011786), np.float32(0.5835115), np.float32(0.56430376), np.float32(0.55018693), np.float32(0.50281364), np.float32(0.44559294), np.float32(0.427082), np.float32(0.37463024), np.float32(0.36631763), np.float32(0.3575249), np.float32(0.3636511), np.float32(0.3212333), np.float32(0.2953475), np.float32(0.2932231), np.float32(0.32630888), np.float32(0.38401672), np.float32(0.43708223), np.float32(0.35740632), np.float32(0.42871776), np.float32(0.46006358), np.float32(0.46185756), np.float32(0.43368143), np.float32(0.4616466), np.float32(0.48049855), np.float32(0.4919345), np.float32(0.48742956), np.float32(0.52673364), np.float32(0.5893577), np.float32(0.6012006), np.float32(0.62231904), np.float32(0.63124955), np.float32(0.6873893), np.float32(0.67335653), np.float32(0.62633544), np.float32(0.6015401), np.float32(0.6400007), np.float32(0.65160704), np.float32(0.6716965), np.float32(0.66039884), np.float32(0.65691537), np.float32(0.6914694), np.float32(0.7194756), np.float32(0.75557417), np.float32(0.7718194), np.float32(0.78252304), np.float32(0.82863706), np.float32(0.8404586), np.float32(0.84703803), np.float32(0.8384776), np.float32(0.8496763), np.float32(0.8558818), np.float32(0.87044144), np.float32(0.8818181), np.float32(0.8885537), np.float32(0.8655558), np.float32(0.8292053), np.float32(0.7895626), np.float32(0.77448934), np.float32(0.756938), np.float32(0.74777186), np.float32(0.7336192), np.float32(0.71336603), np.float32(0.70194995), np.float32(0.68556243), np.float32(0.6465489), np.float32(0.5994399), np.float32(0.5567525), np.float32(0.53702897), np.float32(0.4865273), np.float32(0.49282327), np.float32(0.4559494), np.float32(0.43096492), np.float32(0.44371387), np.float32(0.40449584), np.float32(0.40273467), np.float32(0.38695028), np.float32(0.38489702), np.float32(0.3949349), np.float32(0.39356732), np.float32(0.3935723), np.float32(0.4028091), np.float32(0.4451439), np.float32(0.40978256), np.float32(0.42216298), np.float32(0.4306837), np.float32(0.45065555), np.float32(0.4335007), np.float32(0.40096408), np.float32(0.4030482), np.float32(0.3977921), np.float32(0.38789186), np.float32(0.38103354), np.float32(0.3678033), np.float32(0.37899306), np.float32(0.39302355), np.float32(0.4241774), np.float32(0.46149263), np.float32(0.4690052), np.float32(0.5078227), np.float32(0.52665687), np.float32(0.5454373), np.float32(0.574806), np.float32(0.60686666), np.float32(0.64258283), np.float32(0.6838476), np.float32(0.71718156), np.float32(0.75539726), np.float32(0.7791441), np.float32(0.7805598), np.float32(0.79493463), np.float32(0.82568824), np.float32(0.82256395), np.float32(0.85369813), np.float32(0.8746609), np.float32(0.89529234)], 'MSSSYKGGLAVGGSALDKSKLQLRRPTPDSDVLASSDDDREHVAPVVRPTPGVYPAARRPSSGWLQDIQPNRKFSLPSVSFAGSQPTTPSLELPQQSRPSTSAFPWNTPSFTTSTNSRLKEVAPSPTSAYAPADKSLPSPTTLEADDGIGFLLNQQAPNPFRKAVRSQSYSIGQGDIEHSPVSRFSRQPPSANLRHRPSKPSLLGEPAVGLSQLREDEADEIESSNGSEHGVRLPAGYWEREQKQALLKQAAMENARARNRATSTGSPVSQLQQQRRKTTAGLRGTSYNNTPEYAIEELDDTESSLARHAPSLTRRFSEHVSILNRDHEVEIIDSPQKPQWTTGNISPAEVDLSRRHSVAHYPSYNLHMQQSTLSNTQEEDEEYMSPRQTTPAVDDPEDFDPAAYFTGYGPASRAINSSAISAAHPDPVVPNIAMSAANPYAVPHLIGRQTRRLFIVTFKCSRADIYYIYEGTGLEVRRGDLVIVEGDRGVDLGQVTHSDLTMEEAKRFKNEANDEHFRWLVMFSQYSLAGTQNDSGMLGALARANGFPNPMSRSVSGQQDTEVFKPKMIKRLAQAHEISGLREKEGGEAKAKRLGAQKAADHKLPMEILDAEYQADYHKLTYFYYAESYVNFNELVTDLFKQYKVRIWMSAVNPASVVNPAGMSQIPPPSAIGPGAILTSSTNGPLAVGPGFGSSNTRGNQQYPQGRNHGAYGNYDDAFHAFSHQIPAYPNQPSYGMQPWAHGQQMSPHVYRGYYPNVTASGSPMNYGGGAYYPSSTYSSSYGGGYGPTTSTASYAAPRNYTSSAGSSFSPYTTAAQPGYTPGGYQGATGSGAYSAGQTATASQHQSGFDPTLMTAMQNISFNH': [np.float32(0.9602453), np.float32(0.9649805), np.float32(0.9684114), np.float32(0.97200364), np.float32(0.97323394), np.float32(0.97218406), np.float32(0.97140884), np.float32(0.9697334), np.float32(0.96999556), np.float32(0.9693188), np.float32(0.9710487), np.float32(0.97290254), np.float32(0.9731637), np.float32(0.973723), np.float32(0.97461015), np.float32(0.9753939), np.float32(0.975742), np.float32(0.97340095), np.float32(0.971573), np.float32(0.9713221), np.float32(0.9722959), np.float32(0.972389), np.float32(0.9733213), np.float32(0.97246337), np.float32(0.97193277), np.float32(0.9735311), np.float32(0.9728704), np.float32(0.97306764), np.float32(0.9726499), np.float32(0.97339034), np.float32(0.9743983), np.float32(0.97648007), np.float32(0.97604287), np.float32(0.9759034), np.float32(0.9773033), np.float32(0.97712487), np.float32(0.97686464), np.float32(0.97654325), np.float32(0.9770343), np.float32(0.97696567), np.float32(0.97728366), np.float32(0.9780471), np.float32(0.9792864), np.float32(0.9794119), np.float32(0.97933346), np.float32(0.97917616), np.float32(0.98049325), np.float32(0.981254), np.float32(0.9819995), np.float32(0.98201674), np.float32(0.9815849), np.float32(0.9807668), np.float32(0.98092663), np.float32(0.98032653), np.float32(0.97963184), np.float32(0.9788553), np.float32(0.9789437), np.float32(0.97854257), np.float32(0.97928613), np.float32(0.978386), np.float32(0.9786155), np.float32(0.97886306), np.float32(0.9788245), np.float32(0.9775955), np.float32(0.9778632), np.float32(0.97776663), np.float32(0.9777169), np.float32(0.9784802), np.float32(0.97825545), np.float32(0.97940505), np.float32(0.9797477), np.float32(0.9788144), np.float32(0.9796703), np.float32(0.9795904), np.float32(0.9793002), np.float32(0.9798471), np.float32(0.9792589), np.float32(0.97959775), np.float32(0.9797808), np.float32(0.98022276), np.float32(0.98074657), np.float32(0.98066986), np.float32(0.981327), np.float32(0.98124367), np.float32(0.98090667), np.float32(0.98050827), np.float32(0.9803242), np.float32(0.9806472), np.float32(0.9802596), np.float32(0.9810832), np.float32(0.9817916), np.float32(0.981587), np.float32(0.9821816), np.float32(0.9813316), np.float32(0.9815409), np.float32(0.9808632), np.float32(0.9812034), np.float32(0.9811317), np.float32(0.98078674), np.float32(0.98011655), np.float32(0.9801989), np.float32(0.98032665), np.float32(0.9802838), np.float32(0.9801067), np.float32(0.98014957), np.float32(0.9790137), np.float32(0.97959375), np.float32(0.9797855), np.float32(0.97948235), np.float32(0.97977483), np.float32(0.9799635), np.float32(0.97999614), np.float32(0.9802437), np.float32(0.980127), np.float32(0.98064834), np.float32(0.9809513), np.float32(0.9804443), np.float32(0.98047465), np.float32(0.9806044), np.float32(0.9807382), np.float32(0.98046803), np.float32(0.9803326), np.float32(0.98080784), np.float32(0.980485), np.float32(0.9805573), np.float32(0.9809456), np.float32(0.9810111), np.float32(0.98024327), np.float32(0.97997457), np.float32(0.97986), np.float32(0.97971743), np.float32(0.97934514), np.float32(0.9793721), np.float32(0.97888285), np.float32(0.97812164), np.float32(0.9783569), np.float32(0.9773826), np.float32(0.9784977), np.float32(0.9780643), np.float32(0.9780408), np.float32(0.9778096), np.float32(0.9776299), np.float32(0.976037), np.float32(0.9760498), np.float32(0.97579646), np.float32(0.9763496), np.float32(0.9760617), np.float32(0.97609204), np.float32(0.97603774), np.float32(0.9755763), np.float32(0.9752872), np.float32(0.9765562), np.float32(0.9761605), np.float32(0.9765653), np.float32(0.97566164), np.float32(0.9746953), np.float32(0.97444624), np.float32(0.9750748), np.float32(0.97582555), np.float32(0.97514987), np.float32(0.97667307), np.float32(0.97476166), np.float32(0.97585946), np.float32(0.9759094), np.float32(0.97662807), np.float32(0.9772893), np.float32(0.9775622), np.float32(0.97814184), np.float32(0.9779939), np.float32(0.9774147), np.float32(0.97771025), np.float32(0.97695345), np.float32(0.9771901), np.float32(0.97763157), np.float32(0.97678024), np.float32(0.97747654), np.float32(0.97798586), np.float32(0.97844625), np.float32(0.9785664), np.float32(0.9789164), np.float32(0.97915536), np.float32(0.9794551), np.float32(0.9800795), np.float32(0.98033684), np.float32(0.9803915), np.float32(0.9807732), np.float32(0.9804333), np.float32(0.98047787), np.float32(0.9808749), np.float32(0.9804472), np.float32(0.9801793), np.float32(0.9800433), np.float32(0.98021173), np.float32(0.98061556), np.float32(0.98012537), np.float32(0.98010904), np.float32(0.98010683), np.float32(0.97942), np.float32(0.9798407), np.float32(0.98002315), np.float32(0.9795299), np.float32(0.9792763), np.float32(0.97891736), np.float32(0.97904164), np.float32(0.9788386), np.float32(0.97813785), np.float32(0.97724664), np.float32(0.9771962), np.float32(0.9773678), np.float32(0.97776), np.float32(0.97822964), np.float32(0.97879857), np.float32(0.97811985), np.float32(0.9775532), np.float32(0.97901535), np.float32(0.9782176), np.float32(0.97688967), np.float32(0.9772853), np.float32(0.97696984), np.float32(0.9765738), np.float32(0.9764124), np.float32(0.97459203), np.float32(0.9752983), np.float32(0.9732817), np.float32(0.9728486), np.float32(0.97030735), np.float32(0.96669436), np.float32(0.9645353), np.float32(0.96120733), np.float32(0.9585), np.float32(0.9506583), np.float32(0.9465002), np.float32(0.9431316), np.float32(0.938156), np.float32(0.9242651), np.float32(0.9129138), np.float32(0.89855736), np.float32(0.8798105), np.float32(0.8462764), np.float32(0.8250977), np.float32(0.806556), np.float32(0.7628588), np.float32(0.74634945), np.float32(0.74565506), np.float32(0.7375251), np.float32(0.73000604), np.float32(0.73383844), np.float32(0.7537457), np.float32(0.7473954), np.float32(0.7709762), np.float32(0.76796013), np.float32(0.7856884), np.float32(0.7953109), np.float32(0.80220515), np.float32(0.80454093), np.float32(0.80704325), np.float32(0.8263511), np.float32(0.8417314), np.float32(0.8522006), np.float32(0.86644), np.float32(0.8743261), np.float32(0.88372505), np.float32(0.9017954), np.float32(0.92469335), np.float32(0.940546), np.float32(0.95149714), np.float32(0.95905), np.float32(0.96320575), np.float32(0.96771), np.float32(0.9720606), np.float32(0.97335863), np.float32(0.9745222), np.float32(0.9740365), np.float32(0.9733426), np.float32(0.973705), np.float32(0.9726289), np.float32(0.974276), np.float32(0.97381026), np.float32(0.9750953), np.float32(0.97613084), np.float32(0.9750955), np.float32(0.9756143), np.float32(0.9760272), np.float32(0.9746582), np.float32(0.9741034), np.float32(0.97452116), np.float32(0.9737723), np.float32(0.97176886), np.float32(0.97009754), np.float32(0.9691815), np.float32(0.97041816), np.float32(0.97050965), np.float32(0.96821487), np.float32(0.964903), np.float32(0.9637243), np.float32(0.9608584), np.float32(0.9586068), np.float32(0.9598335), np.float32(0.95704377), np.float32(0.9558921), np.float32(0.95224184), np.float32(0.950938), np.float32(0.95008904), np.float32(0.951939), np.float32(0.95104814), np.float32(0.94075805), np.float32(0.9319988), np.float32(0.93222606), np.float32(0.9318174), np.float32(0.91540825), np.float32(0.9055356), np.float32(0.90252775), np.float32(0.9046439), np.float32(0.8977457), np.float32(0.90341973), np.float32(0.89515465), np.float32(0.89548594), np.float32(0.8892566), np.float32(0.886609), np.float32(0.8921444), np.float32(0.89417684), np.float32(0.8925977), np.float32(0.9001987), np.float32(0.90533376), np.float32(0.9118081), np.float32(0.9241328), np.float32(0.93082833), np.float32(0.9334687), np.float32(0.9394139), np.float32(0.94785875), np.float32(0.9542402), np.float32(0.9575353), np.float32(0.96034765), np.float32(0.9650272), np.float32(0.9701929), np.float32(0.96819454), np.float32(0.97104), np.float32(0.9713453), np.float32(0.9734379), np.float32(0.9747907), np.float32(0.97462183), np.float32(0.9740616), np.float32(0.9743381), np.float32(0.9747662), np.float32(0.97435206), np.float32(0.973586), np.float32(0.9735362), np.float32(0.97435826), np.float32(0.9743357), np.float32(0.97464514), np.float32(0.97417986), np.float32(0.9743843), np.float32(0.97428304), np.float32(0.9736806), np.float32(0.9724782), np.float32(0.9713508), np.float32(0.97079706), np.float32(0.96880585), np.float32(0.96880275), np.float32(0.97048205), np.float32(0.97069484), np.float32(0.97096306), np.float32(0.9701525), np.float32(0.9699414), np.float32(0.9708293), np.float32(0.9692236), np.float32(0.9680739), np.float32(0.9686183), np.float32(0.9677756), np.float32(0.96842515), np.float32(0.9690586), np.float32(0.9671718), np.float32(0.9682065), np.float32(0.9675186), np.float32(0.96795917), np.float32(0.9688533), np.float32(0.9699014), np.float32(0.97107095), np.float32(0.9724285), np.float32(0.9739899), np.float32(0.97389144), np.float32(0.9746313), np.float32(0.97538424), np.float32(0.9753039), np.float32(0.9758664), np.float32(0.9755062), np.float32(0.9741198), np.float32(0.9746694), np.float32(0.975059), np.float32(0.9746063), np.float32(0.9747994), np.float32(0.9741044), np.float32(0.9721121), np.float32(0.9717838), np.float32(0.97084796), np.float32(0.96678257), np.float32(0.9638556), np.float32(0.9637296), np.float32(0.9650572), np.float32(0.966857), np.float32(0.96825343), np.float32(0.96517545), np.float32(0.9672261), np.float32(0.9623777), np.float32(0.96056515), np.float32(0.9596935), np.float32(0.9552786), np.float32(0.9545541), np.float32(0.9574399), np.float32(0.9530751), np.float32(0.958387), np.float32(0.9606783), np.float32(0.9561038), np.float32(0.9574969), np.float32(0.9620909), np.float32(0.9593199), np.float32(0.95762694), np.float32(0.9453004), np.float32(0.93546027), np.float32(0.92785466), np.float32(0.9318817), np.float32(0.90290403), np.float32(0.8693836), np.float32(0.83482134), np.float32(0.78082204), np.float32(0.7443596), np.float32(0.7152248), np.float32(0.67238957), np.float32(0.6655995), np.float32(0.63574684), np.float32(0.6279876), np.float32(0.5750221), np.float32(0.48990172), np.float32(0.44857994), np.float32(0.35834932), np.float32(0.31971276), np.float32(0.27749985), np.float32(0.25156844), np.float32(0.24384417), np.float32(0.20768504), np.float32(0.17604524), np.float32(0.17134604), np.float32(0.14742155), np.float32(0.12672955), np.float32(0.09249219), np.float32(0.07279409), np.float32(0.0623088), np.float32(0.055088464), np.float32(0.0544723), np.float32(0.052495107), np.float32(0.05214749), np.float32(0.053595394), np.float32(0.051015064), np.float32(0.04669136), np.float32(0.042674582), np.float32(0.04038067), np.float32(0.035467684), np.float32(0.02993885), np.float32(0.027462298), np.float32(0.029026797), np.float32(0.03137541), np.float32(0.030627709), np.float32(0.02814329), np.float32(0.02719966), np.float32(0.02712891), np.float32(0.025897024), np.float32(0.031241285), np.float32(0.041672558), np.float32(0.045286108), np.float32(0.05251572), np.float32(0.053708665), np.float32(0.05754128), np.float32(0.051729735), np.float32(0.04888059), np.float32(0.0492077), np.float32(0.04840184), np.float32(0.049191028), np.float32(0.05447822), np.float32(0.0613112), np.float32(0.061936427), np.float32(0.06830553), np.float32(0.07338679), np.float32(0.08050215), np.float32(0.081744984), np.float32(0.08102851), np.float32(0.08452676), np.float32(0.08539091), np.float32(0.09078325), np.float32(0.09255473), np.float32(0.088697724), np.float32(0.087308444), np.float32(0.07960657), np.float32(0.08224171), np.float32(0.08417279), np.float32(0.087144956), np.float32(0.10024041), np.float32(0.1185014), np.float32(0.12262168), np.float32(0.13134493), np.float32(0.13899095), np.float32(0.14969863), np.float32(0.14052832), np.float32(0.14589588), np.float32(0.15025133), np.float32(0.13921022), np.float32(0.13910142), np.float32(0.13360028), np.float32(0.13260847), np.float32(0.13177238), np.float32(0.119990736), np.float32(0.10981737), np.float32(0.10022763), np.float32(0.0801556), np.float32(0.07605464), np.float32(0.076116465), np.float32(0.07265605), np.float32(0.0637794), np.float32(0.061964285), np.float32(0.06691674), np.float32(0.06433957), np.float32(0.060891345), np.float32(0.077259675), np.float32(0.08444211), np.float32(0.083153345), np.float32(0.07834939), np.float32(0.08811266), np.float32(0.0747495), np.float32(0.067855954), np.float32(0.060854156), np.float32(0.0581309), np.float32(0.070690095), np.float32(0.06950368), np.float32(0.09497292), np.float32(0.11325166), np.float32(0.12979405), np.float32(0.12890214), np.float32(0.12553862), np.float32(0.16882008), np.float32(0.20381492), np.float32(0.2045458), np.float32(0.20641147), np.float32(0.21258837), np.float32(0.2228163), np.float32(0.3371595), np.float32(0.31359595), np.float32(0.31856236), np.float32(0.33815023), np.float32(0.36470672), np.float32(0.40618142), np.float32(0.44612694), np.float32(0.46235666), np.float32(0.5311599), np.float32(0.55991656), np.float32(0.607127), np.float32(0.624005), np.float32(0.63360137), np.float32(0.6401494), np.float32(0.6185009), np.float32(0.60102445), np.float32(0.60395235), np.float32(0.5828402), np.float32(0.5523301), np.float32(0.53045243), np.float32(0.51464134), np.float32(0.47701922), np.float32(0.45293146), np.float32(0.3919931), np.float32(0.3395736), np.float32(0.22391927), np.float32(0.19041342), np.float32(0.21128441), np.float32(0.20083252), np.float32(0.21638201), np.float32(0.2377202), np.float32(0.24552244), np.float32(0.21812923), np.float32(0.1888416), np.float32(0.20712472), np.float32(0.21381362), np.float32(0.21882707), np.float32(0.2157321), np.float32(0.30941728), np.float32(0.4153477), np.float32(0.3936298), np.float32(0.41586387), np.float32(0.47029823), np.float32(0.51472986), np.float32(0.5427831), np.float32(0.59440666), np.float32(0.64297664), np.float32(0.6180357), np.float32(0.6695484), np.float32(0.7570072), np.float32(0.7200841), np.float32(0.7259042), np.float32(0.6623481), np.float32(0.6267597), np.float32(0.5162216), np.float32(0.4820048), np.float32(0.41783127), np.float32(0.3927795), np.float32(0.37683854), np.float32(0.35499984), np.float32(0.31536976), np.float32(0.30533937), np.float32(0.24533203), np.float32(0.2019519), np.float32(0.18979737), np.float32(0.15794878), np.float32(0.1287186), np.float32(0.104286134), np.float32(0.09329929), np.float32(0.089114174), np.float32(0.07998003), np.float32(0.06884107), np.float32(0.063976586), np.float32(0.058366552), np.float32(0.05922184), np.float32(0.05709981), np.float32(0.057135355), np.float32(0.061228), np.float32(0.05830829), np.float32(0.05833109), np.float32(0.06800502), np.float32(0.06778416), np.float32(0.060506586), np.float32(0.060943354), np.float32(0.05909875), np.float32(0.0546725), np.float32(0.05456618), np.float32(0.05537824), np.float32(0.053601056), np.float32(0.047161438), np.float32(0.050670683), np.float32(0.05224968), np.float32(0.056897644), np.float32(0.058568925), np.float32(0.061465356), np.float32(0.068323314), np.float32(0.07937876), np.float32(0.086675994), np.float32(0.096531846), np.float32(0.11433074), np.float32(0.12812185), np.float32(0.13605076), np.float32(0.13395166), np.float32(0.13514227), np.float32(0.1282595), np.float32(0.13340127), np.float32(0.16018255), np.float32(0.1719479), np.float32(0.18258318), np.float32(0.24831444), np.float32(0.31678635), np.float32(0.34885785), np.float32(0.4185979), np.float32(0.4632677), np.float32(0.4977105), np.float32(0.53869575), np.float32(0.5583863), np.float32(0.5846577), np.float32(0.6399683), np.float32(0.6831938), np.float32(0.7144268), np.float32(0.77791274), np.float32(0.84801364), np.float32(0.8537123), np.float32(0.87826973), np.float32(0.8870776), np.float32(0.91408676), np.float32(0.9280421), np.float32(0.9575158), np.float32(0.96843195), np.float32(0.9707658), np.float32(0.971236), np.float32(0.98000747), np.float32(0.98192996), np.float32(0.98410356), np.float32(0.9846943), np.float32(0.9857237), np.float32(0.98615104), np.float32(0.98634285), np.float32(0.986608), np.float32(0.98697555), np.float32(0.98644084), np.float32(0.98615855), np.float32(0.9854563), np.float32(0.98517203), np.float32(0.9856155), np.float32(0.9863008), np.float32(0.9868285), np.float32(0.98632807), np.float32(0.9865415), np.float32(0.9867078), np.float32(0.98690784), np.float32(0.98721087), np.float32(0.98784035), np.float32(0.9878968), np.float32(0.98814), np.float32(0.9860799), np.float32(0.9858059), np.float32(0.9864912), np.float32(0.9858819), np.float32(0.9855005), np.float32(0.9853725), np.float32(0.9847392), np.float32(0.98263675), np.float32(0.98221254), np.float32(0.9816828), np.float32(0.98071724), np.float32(0.98049015), np.float32(0.9822037), np.float32(0.9816721), np.float32(0.9805746), np.float32(0.98047113), np.float32(0.9786946), np.float32(0.97780263), np.float32(0.97803086), np.float32(0.978973), np.float32(0.9790558), np.float32(0.9811054), np.float32(0.98260593), np.float32(0.9815864), np.float32(0.9817539), np.float32(0.98156756), np.float32(0.97981745), np.float32(0.98198247), np.float32(0.981948), np.float32(0.9805429), np.float32(0.982268), np.float32(0.98175734), np.float32(0.98038715), np.float32(0.9805933), np.float32(0.9812346), np.float32(0.9815601), np.float32(0.9807598), np.float32(0.98028606), np.float32(0.98012644), np.float32(0.97989345), np.float32(0.9799662), np.float32(0.9804617), np.float32(0.98082316), np.float32(0.98085976), np.float32(0.9823), np.float32(0.9828767), np.float32(0.98214746), np.float32(0.9821792), np.float32(0.9830278), np.float32(0.983309), np.float32(0.9832281), np.float32(0.98311836), np.float32(0.982398), np.float32(0.98259026), np.float32(0.9816312), np.float32(0.9816938), np.float32(0.98076886), np.float32(0.98226535), np.float32(0.98333424), np.float32(0.9839813), np.float32(0.9834768), np.float32(0.9845888), np.float32(0.98564583), np.float32(0.9858867), np.float32(0.9854439), np.float32(0.98574615), np.float32(0.9849535), np.float32(0.98546857), np.float32(0.98555344), np.float32(0.98528975), np.float32(0.9853335), np.float32(0.9847111), np.float32(0.9846636), np.float32(0.9844974), np.float32(0.9832759), np.float32(0.98379654), np.float32(0.9848897), np.float32(0.98494905), np.float32(0.9849878), np.float32(0.9848995), np.float32(0.9850227), np.float32(0.9843754), np.float32(0.98466855), np.float32(0.98454845), np.float32(0.98433703), np.float32(0.9846368), np.float32(0.9839842), np.float32(0.9833192), np.float32(0.9832529), np.float32(0.9839347), np.float32(0.9829495), np.float32(0.983093), np.float32(0.98187953), np.float32(0.98157895), np.float32(0.98164785), np.float32(0.9822213), np.float32(0.98184776), np.float32(0.98266405), np.float32(0.98120785), np.float32(0.9815299), np.float32(0.97944576), np.float32(0.9801533), np.float32(0.98034555), np.float32(0.9799035), np.float32(0.9807689), np.float32(0.98156863), np.float32(0.9807078), np.float32(0.9798797), np.float32(0.9812138), np.float32(0.9815254), np.float32(0.98147285), np.float32(0.98167855), np.float32(0.9815089), np.float32(0.9822072), np.float32(0.98206425), np.float32(0.98217267), np.float32(0.98261166), np.float32(0.983478), np.float32(0.9834796), np.float32(0.9826963), np.float32(0.982672), np.float32(0.9835834), np.float32(0.9839146), np.float32(0.9844155), np.float32(0.98460394), np.float32(0.98433197), np.float32(0.98497653), np.float32(0.98478115), np.float32(0.98520225), np.float32(0.9852132), np.float32(0.9847995), np.float32(0.98498315), np.float32(0.98463887), np.float32(0.98420215), np.float32(0.9835819), np.float32(0.9831465), np.float32(0.98360413), np.float32(0.98322487), np.float32(0.98160225), np.float32(0.9812447), np.float32(0.97897494), np.float32(0.9773162), np.float32(0.9759404), np.float32(0.97306913), np.float32(0.97042465), np.float32(0.9664769), np.float32(0.96180826), np.float32(0.95900804), np.float32(0.95167816), np.float32(0.94847006), np.float32(0.9419838), np.float32(0.93819), np.float32(0.93505466), np.float32(0.929408), np.float32(0.9268999), np.float32(0.9279099), np.float32(0.92424893), np.float32(0.9212351), np.float32(0.9185501), np.float32(0.9170774), np.float32(0.90187186), np.float32(0.8975915), np.float32(0.88862073), np.float32(0.87741786), np.float32(0.8940421), np.float32(0.8966488)], 'MWSLPANEDESTTAHFFLGAGDEGLGTCEIGMRMEESDSELLEDEEDEVPPEPQIIVGICAMTKKSKSKPMTQILERLCRFDYLTVVILGEDVILNEPVENWPSCHCLISFHSKGFPLDKAVAYSKLRNPFLINDLAMQYYIQDRREVYRILQEEGIDLPRYAVLNRDPACPEECNLIEGEDQVEVNGAVFPKPFVEKPVSAEDHNVYIYYPSSAGGGSQRLFRKIGSRSSVYSPESSVRKTGSYIYEEFMPTDGTDVKVYTVGPDYAHAEARKSPALDGKVERDSEGKEVRYPVMLTAMEKLVARKVCVAFKQTVCGFDLLRANGHSFVCDVNGFSFVKNSMKYYDDCAKILGNTIMRELAPQFQIPWSIPTEAEDIPIVPTTSGTMMELRCVIAIIRHGDRTPKQKMKMEVTHPRFFALFEKHGGYKTGKLKLKRPEQLQEVLDITRLLLAELEKEPGVEIEEKTGKLEQLKSVLEMYGHFSGINRKVQLTYYPHGVKASNEGQDLPRETLTPSLLLVLKWGGELTPDGRVQAEELGRAFRCMYPGGQGDYAGFPGCGLLRLHSTFRHDLKIYASDEGRVQMTAAAFAKGLLALEGELTPILVQMVKSANMNGLLDSDSDSLSSCQHRVKARLHHILQQDAPFGPEDYDQLAPTGSTSLLNSMSVIQNPVKVCDQVFSLIENLTHQIRERMQDPSSVDLQLYHSETLELMLQRWSKLERDFRQKSGRYDISKIPDIYDCVKYDVQHNGSLGLQGTAELLHLSKALADVVIPQEYGISREEKMEIAVGFCLPLLRKILLDLQRTHEDESVNKLHPLYSRGVLSPGRHVRTRLYFTSESHVHSLLSVFRYGGLLDETQDAQWQRALAYLSAISELNYMTQIVIMLYEDNTRDPLSEERFHVELHFSPGVKGIEEGSAPAGCGFRPASSENEEMKPDQGSIENLCSGKASDEPDRALQTSPQPIEGTGLPRRSPLIRNRKAGSMEVMNMQCTGNLDLIPLRGRRRRRSGDLPRLSPAIGLQPRAVSTTHLASCTQVLSETSSSRPGGYRLFSSSRPPTEMKQSGLGSQCTGLFSTTVLGGSSSAPNLQDYARSHGKKLPPASLKHRDELLFVPAVKRFSVSFAKHPTNELLDDQHPVVRLLRTFSSDCPRGWPVSLDATLAHHLHQCSYHLRLFRNWLRSGQDDPECLYGFEGCSMVPTIYPLETLHNALSLRQVSEFLTKVCQRHTDAHAQASAALFDSMHSNQASDSPFSPPRALHSPPLQLRHRSEKPPWYSSGPSSTVSSAGPSSPTTVDGNSHFGFSDQSSVDTHVTEENQGLGLLQETPGDGTQEFPIERQQELIESNQSPQEPSVEISPLGQGVAEVSQTCQEVPDTTQTCHDILEEVGQHNQEVPDISQLFLKNLDTATNTCQPCQKASQLSREVYQLCQDNPEENNQLCQEVPVELGRMAHGFPVNIDSMVQETFIEIGRPTQEIPEGMGPPFQEFSVEVGMLAQEVPAIIELSQGILEADDPSQELTEETGLQAQEVSEEIDQDSRVVPEVVDELPSDDIPQGQCLSSDVNTESQSLAHGQHFSLPPAMYN': [np.float32(0.9701048), np.float32(0.9677193), np.float32(0.9647454), np.float32(0.94479585), np.float32(0.9209179), np.float32(0.89396805), np.float32(0.90747696), np.float32(0.89817715), np.float32(0.89900714), np.float32(0.8977696), np.float32(0.88518167), np.float32(0.89573336), np.float32(0.8992963), np.float32(0.9008638), np.float32(0.90544987), np.float32(0.92087704), np.float32(0.9278361), np.float32(0.92378074), np.float32(0.91384876), np.float32(0.8901089), np.float32(0.85415304), np.float32(0.8688963), np.float32(0.8774432), np.float32(0.90995353), np.float32(0.93293726), np.float32(0.93481666), np.float32(0.9320687), np.float32(0.9243135), np.float32(0.91890806), np.float32(0.91895175), np.float32(0.9310507), np.float32(0.9414079), np.float32(0.94728076), np.float32(0.947957), np.float32(0.9452873), np.float32(0.9464703), np.float32(0.94912297), np.float32(0.9485191), np.float32(0.9514753), np.float32(0.9549693), np.float32(0.95953244), np.float32(0.9564438), np.float32(0.9588768), np.float32(0.9604398), np.float32(0.96029687), np.float32(0.95892423), np.float32(0.9434546), np.float32(0.92282486), np.float32(0.9010693), np.float32(0.86664915), np.float32(0.8512637), np.float32(0.8466233), np.float32(0.8502947), np.float32(0.8479451), np.float32(0.8575058), np.float32(0.8589238), np.float32(0.85896987), np.float32(0.83509916), np.float32(0.8035267), np.float32(0.7326408), np.float32(0.64548963), np.float32(0.55300087), np.float32(0.5042039), np.float32(0.43310696), np.float32(0.34511262), np.float32(0.3190811), np.float32(0.23377979), np.float32(0.27607074), np.float32(0.3126374), np.float32(0.30147812), np.float32(0.21076505), np.float32(0.19296709), np.float32(0.17366752), np.float32(0.1337801), np.float32(0.12654074), np.float32(0.11068855), np.float32(0.09659516), np.float32(0.07982144), np.float32(0.0678989), np.float32(0.060564864), np.float32(0.061357047), np.float32(0.053756215), np.float32(0.045499034), np.float32(0.043724723), np.float32(0.03989267), np.float32(0.036181018), np.float32(0.043421794), np.float32(0.044490736), np.float32(0.048099793), np.float32(0.047139257), np.float32(0.046722643), np.float32(0.050387263), np.float32(0.04392864), np.float32(0.045412477), np.float32(0.047710463), np.float32(0.046171874), np.float32(0.048125114), np.float32(0.0476992), np.float32(0.05251955), np.float32(0.05288387), np.float32(0.05624919), np.float32(0.060237233), np.float32(0.071259335), np.float32(0.07126584), np.float32(0.06681774), np.float32(0.06925045), np.float32(0.06931665), np.float32(0.0719076), np.float32(0.06923522), np.float32(0.06421456), np.float32(0.05946698), np.float32(0.056459416), np.float32(0.048320193), np.float32(0.044398), np.float32(0.051496923), np.float32(0.0501143), np.float32(0.052177098), np.float32(0.055744465), np.float32(0.056715365), np.float32(0.059342135), np.float32(0.062451035), np.float32(0.06370569), np.float32(0.065276675), np.float32(0.06997825), np.float32(0.07022116), np.float32(0.06306832), np.float32(0.05566067), np.float32(0.05055804), np.float32(0.05065524), np.float32(0.045473218), np.float32(0.04457437), np.float32(0.045563076), np.float32(0.043144744), np.float32(0.04415364), np.float32(0.047173344), np.float32(0.04889687), np.float32(0.046603568), np.float32(0.04504991), np.float32(0.045417253), np.float32(0.042880125), np.float32(0.037079997), np.float32(0.0376407), np.float32(0.042974856), np.float32(0.045170028), np.float32(0.049786758), np.float32(0.050564557), np.float32(0.055723637), np.float32(0.055214785), np.float32(0.059830572), np.float32(0.06678771), np.float32(0.067869976), np.float32(0.06505035), np.float32(0.067932725), np.float32(0.07290206), np.float32(0.075902104), np.float32(0.08092999), np.float32(0.0829106), np.float32(0.086901546), np.float32(0.08449186), np.float32(0.082853466), np.float32(0.0958559), np.float32(0.112075195), np.float32(0.110756256), np.float32(0.111841045), np.float32(0.1268448), np.float32(0.11376509), np.float32(0.10462196), np.float32(0.10965933), np.float32(0.108996965), np.float32(0.12183659), np.float32(0.13923681), np.float32(0.1574799), np.float32(0.16538067), np.float32(0.18718201), np.float32(0.19831552), np.float32(0.21251135), np.float32(0.2364974), np.float32(0.25601345), np.float32(0.270455), np.float32(0.25390473), np.float32(0.25340787), np.float32(0.26928216), np.float32(0.2525597), np.float32(0.27049714), np.float32(0.28529027), np.float32(0.270194), np.float32(0.2805739), np.float32(0.29897565), np.float32(0.31276724), np.float32(0.3148805), np.float32(0.35089692), np.float32(0.39117643), np.float32(0.4381731), np.float32(0.40388253), np.float32(0.274864), np.float32(0.26083124), np.float32(0.23569053), np.float32(0.20123638), np.float32(0.195191), np.float32(0.1804157), np.float32(0.14637168), np.float32(0.14666231), np.float32(0.15786146), np.float32(0.17376478), np.float32(0.16532797), np.float32(0.16604465), np.float32(0.15520434), np.float32(0.11926997), np.float32(0.12516063), np.float32(0.084242955), np.float32(0.073033825), np.float32(0.07048057), np.float32(0.06471078), np.float32(0.061329674), np.float32(0.059998445), np.float32(0.052291818), np.float32(0.04625748), np.float32(0.051761404), np.float32(0.058940876), np.float32(0.07784905), np.float32(0.09053199), np.float32(0.10578473), np.float32(0.11698392), np.float32(0.1436858), np.float32(0.20114787), np.float32(0.21680218), np.float32(0.23564287), np.float32(0.18087107), np.float32(0.15411966), np.float32(0.15608084), np.float32(0.16140632), np.float32(0.14134298), np.float32(0.11317184), np.float32(0.10295371), np.float32(0.11073132), np.float32(0.11258571), np.float32(0.111385405), np.float32(0.10638204), np.float32(0.10363401), np.float32(0.10814875), np.float32(0.10835481), np.float32(0.12759013), np.float32(0.13164957), np.float32(0.13818438), np.float32(0.13419658), np.float32(0.12863547), np.float32(0.11643915), np.float32(0.10682369), np.float32(0.083907686), np.float32(0.07873688), np.float32(0.07480606), np.float32(0.07484096), np.float32(0.07182125), np.float32(0.06763958), np.float32(0.064222865), np.float32(0.06189658), np.float32(0.06446066), np.float32(0.08289339), np.float32(0.098695666), np.float32(0.11463623), np.float32(0.13161421), np.float32(0.1493429), np.float32(0.18142532), np.float32(0.20386033), np.float32(0.1956761), np.float32(0.20147318), np.float32(0.20177911), np.float32(0.25213167), np.float32(0.31241304), np.float32(0.33997023), np.float32(0.39931104), np.float32(0.48116192), np.float32(0.58263296), np.float32(0.66426176), np.float32(0.6856441), np.float32(0.7290226), np.float32(0.8134775), np.float32(0.83400524), np.float32(0.84625113), np.float32(0.78190684), np.float32(0.78110874), np.float32(0.7628216), np.float32(0.69872695), np.float32(0.61503005), np.float32(0.5983554), np.float32(0.55595833), np.float32(0.53006375), np.float32(0.49133766), np.float32(0.4160915), np.float32(0.380331), np.float32(0.3623931), np.float32(0.32554904), np.float32(0.22557992), np.float32(0.1790535), np.float32(0.16056344), np.float32(0.13036671), np.float32(0.099310726), np.float32(0.0828615), np.float32(0.06278654), np.float32(0.045486715), np.float32(0.039041057), np.float32(0.035949204), np.float32(0.0337783), np.float32(0.03626536), np.float32(0.035140377), np.float32(0.035345897), np.float32(0.032556854), np.float32(0.03151711), np.float32(0.035374157), np.float32(0.036671396), np.float32(0.03428018), np.float32(0.03766114), np.float32(0.04101931), np.float32(0.044418875), np.float32(0.04412977), np.float32(0.047840774), np.float32(0.05173026), np.float32(0.052653383), np.float32(0.047950093), np.float32(0.042747345), np.float32(0.044463217), np.float32(0.047472887), np.float32(0.050426055), np.float32(0.051382508), np.float32(0.049423132), np.float32(0.04339373), np.float32(0.04141388), np.float32(0.037782982), np.float32(0.038376547), np.float32(0.043434653), np.float32(0.045236945), np.float32(0.043959916), np.float32(0.051481973), np.float32(0.05206446), np.float32(0.051823597), np.float32(0.050195277), np.float32(0.05341964), np.float32(0.04652615), np.float32(0.04324889), np.float32(0.04707719), np.float32(0.047874972), np.float32(0.046540916), np.float32(0.050470106), np.float32(0.054731235), np.float32(0.056861512), np.float32(0.059009008), np.float32(0.058245253), np.float32(0.06340206), np.float32(0.06823205), np.float32(0.065856695), np.float32(0.06820052), np.float32(0.074919924), np.float32(0.07436759), np.float32(0.07113378), np.float32(0.07938169), np.float32(0.07951762), np.float32(0.07194422), np.float32(0.07811332), np.float32(0.09047898), np.float32(0.08419131), np.float32(0.08419364), np.float32(0.104775675), np.float32(0.122383274), np.float32(0.11490088), np.float32(0.13708122), np.float32(0.15409367), np.float32(0.14862972), np.float32(0.14337857), np.float32(0.13294083), np.float32(0.1267866), np.float32(0.13655852), np.float32(0.12535755), np.float32(0.12094938), np.float32(0.12872855), np.float32(0.12816265), np.float32(0.10694851), np.float32(0.090509824), np.float32(0.092740886), np.float32(0.08297406), np.float32(0.089156866), np.float32(0.094651155), np.float32(0.07860001), np.float32(0.06843055), np.float32(0.059315603), np.float32(0.051274657), np.float32(0.043174982), np.float32(0.035332408), np.float32(0.03559992), np.float32(0.032263186), np.float32(0.030760624), np.float32(0.03551538), np.float32(0.03744416), np.float32(0.038558222), np.float32(0.046033494), np.float32(0.04958536), np.float32(0.05252884), np.float32(0.055057954), np.float32(0.053229164), np.float32(0.056989376), np.float32(0.061175358), np.float32(0.067504056), np.float32(0.06846783), np.float32(0.07088189), np.float32(0.07591618), np.float32(0.07696676), np.float32(0.08463966), np.float32(0.08650327), np.float32(0.09312453), np.float32(0.09695316), np.float32(0.09740353), np.float32(0.09749059), np.float32(0.095084056), np.float32(0.10478552), np.float32(0.10500427), np.float32(0.09983104), np.float32(0.100485764), np.float32(0.09705418), np.float32(0.09788321), np.float32(0.09634723), np.float32(0.0923084), np.float32(0.09182798), np.float32(0.09497718), np.float32(0.09752765), np.float32(0.10367748), np.float32(0.108338706), np.float32(0.11406554), np.float32(0.115393385), np.float32(0.12852028), np.float32(0.12965892), np.float32(0.12110272), np.float32(0.14191961), np.float32(0.15298171), np.float32(0.13683932), np.float32(0.13927355), np.float32(0.15795992), np.float32(0.15126358), np.float32(0.1280349), np.float32(0.12864584), np.float32(0.12893464), np.float32(0.11048803), np.float32(0.0963823), np.float32(0.085996896), np.float32(0.077297606), np.float32(0.06601114), np.float32(0.06527381), np.float32(0.07520502), np.float32(0.0778731), np.float32(0.084029086), np.float32(0.08837385), np.float32(0.082176946), np.float32(0.09207855), np.float32(0.08043475), np.float32(0.08831962), np.float32(0.1047759), np.float32(0.10701396), np.float32(0.10730209), np.float32(0.12854128), np.float32(0.14688978), np.float32(0.13769256), np.float32(0.15763521), np.float32(0.16977838), np.float32(0.14612229), np.float32(0.14931098), np.float32(0.15215868), np.float32(0.14678189), np.float32(0.13975893), np.float32(0.13696484), np.float32(0.1463086), np.float32(0.13519779), np.float32(0.12099942), np.float32(0.115872905), np.float32(0.09939859), np.float32(0.08946969), np.float32(0.08672975), np.float32(0.08206952), np.float32(0.08104716), np.float32(0.074045606), np.float32(0.074860826), np.float32(0.071090825), np.float32(0.068105765), np.float32(0.06648163), np.float32(0.06407015), np.float32(0.06186911), np.float32(0.0568419), np.float32(0.058197472), np.float32(0.0641079), np.float32(0.06474502), np.float32(0.06325174), np.float32(0.07874032), np.float32(0.09626838), np.float32(0.10328393), np.float32(0.109371126), np.float32(0.14274816), np.float32(0.15123224), np.float32(0.16529849), np.float32(0.20560858), np.float32(0.20586026), np.float32(0.19429779), np.float32(0.22724846), np.float32(0.25716516), np.float32(0.2595551), np.float32(0.22195584), np.float32(0.22320233), np.float32(0.19851938), np.float32(0.1921996), np.float32(0.15688302), np.float32(0.14516298), np.float32(0.14332458), np.float32(0.11486888), np.float32(0.09599931), np.float32(0.09001651), np.float32(0.08824313), np.float32(0.07329071), np.float32(0.0751312), np.float32(0.072454765), np.float32(0.060494564), np.float32(0.052792344), np.float32(0.05041061), np.float32(0.055801973), np.float32(0.049523283), np.float32(0.054340858), np.float32(0.0510449), np.float32(0.047104593), np.float32(0.03817569), np.float32(0.03765527), np.float32(0.04208692), np.float32(0.042119153), np.float32(0.043633122), np.float32(0.049779605), np.float32(0.051672146), np.float32(0.052385483), np.float32(0.061255053), np.float32(0.067657195), np.float32(0.07925499), np.float32(0.076424986), np.float32(0.0841768), np.float32(0.08793375), np.float32(0.093707375), np.float32(0.09111996), np.float32(0.09159572), np.float32(0.09426996), np.float32(0.07928247), np.float32(0.07533476), np.float32(0.07379005), np.float32(0.06258924), np.float32(0.0657161), np.float32(0.06753343), np.float32(0.062917076), np.float32(0.049755882), np.float32(0.05108497), np.float32(0.0503971), np.float32(0.05364575), np.float32(0.044784635), np.float32(0.048577808), np.float32(0.051158383), np.float32(0.050947126), np.float32(0.05068306), np.float32(0.05337215), np.float32(0.057502657), np.float32(0.05601689), np.float32(0.049612638), np.float32(0.05131335), np.float32(0.04883857), np.float32(0.044659015), np.float32(0.043612696), np.float32(0.047628053), np.float32(0.05285576), np.float32(0.06204047), np.float32(0.065431714), np.float32(0.0652939), np.float32(0.05785019), np.float32(0.055796444), np.float32(0.05719706), np.float32(0.054747615), np.float32(0.05406128), np.float32(0.05405148), np.float32(0.05521019), np.float32(0.051101092), np.float32(0.046616174), np.float32(0.04899743), np.float32(0.047309835), np.float32(0.04440784), np.float32(0.040776502), np.float32(0.042500436), np.float32(0.04237143), np.float32(0.043224473), np.float32(0.04610426), np.float32(0.05415767), np.float32(0.046393845), np.float32(0.043113634), np.float32(0.04174735), np.float32(0.0354127), np.float32(0.033560634), np.float32(0.029306546), np.float32(0.031686284), np.float32(0.028401235), np.float32(0.026913363), np.float32(0.0311982), np.float32(0.03556469), np.float32(0.03461978), np.float32(0.037742715), np.float32(0.03983613), np.float32(0.04498343), np.float32(0.041485306), np.float32(0.044004034), np.float32(0.04677951), np.float32(0.054347478), np.float32(0.05843747), np.float32(0.0689075), np.float32(0.07124686), np.float32(0.07973051), np.float32(0.07801246), np.float32(0.07105475), np.float32(0.08074952), np.float32(0.08711783), np.float32(0.083799385), np.float32(0.087076485), np.float32(0.10939238), np.float32(0.12964433), np.float32(0.14088912), np.float32(0.16885674), np.float32(0.16508634), np.float32(0.19831984), np.float32(0.1898597), np.float32(0.19570927), np.float32(0.19760166), np.float32(0.15711835), np.float32(0.12182705), np.float32(0.12020565), np.float32(0.10562388), np.float32(0.09445488), np.float32(0.08926807), np.float32(0.08667352), np.float32(0.08674336), np.float32(0.08413338), np.float32(0.092441596), np.float32(0.109156325), np.float32(0.11404921), np.float32(0.1120675), np.float32(0.13116774), np.float32(0.15631595), np.float32(0.14545956), np.float32(0.1395446), np.float32(0.18092915), np.float32(0.20237204), np.float32(0.20524143), np.float32(0.21978109), np.float32(0.25895184), np.float32(0.28333357), np.float32(0.28401026), np.float32(0.29100025), np.float32(0.32386023), np.float32(0.31679082), np.float32(0.31679237), np.float32(0.2894537), np.float32(0.35537618), np.float32(0.28906763), np.float32(0.36925596), np.float32(0.49006987), np.float32(0.4213888), np.float32(0.35106725), np.float32(0.38448855), np.float32(0.36698303), np.float32(0.2742242), np.float32(0.23237981), np.float32(0.25058687), np.float32(0.18409194), np.float32(0.15088895), np.float32(0.13342261), np.float32(0.11685099), np.float32(0.09617313), np.float32(0.090225264), np.float32(0.089523524), np.float32(0.08121489), np.float32(0.07365528), np.float32(0.0739648), np.float32(0.07484008), np.float32(0.07064134), np.float32(0.07152674), np.float32(0.077173), np.float32(0.08115032), np.float32(0.077426836), np.float32(0.08312623), np.float32(0.0892348), np.float32(0.09485126), np.float32(0.09668618), np.float32(0.11030854), np.float32(0.12228303), np.float32(0.11927458), np.float32(0.12739414), np.float32(0.14410521), np.float32(0.15208389), np.float32(0.13601114), np.float32(0.14381808), np.float32(0.16267002), np.float32(0.16698937), np.float32(0.15959822), np.float32(0.17209262), np.float32(0.19585605), np.float32(0.19346756), np.float32(0.17742752), np.float32(0.18646353), np.float32(0.19904985), np.float32(0.19535248), np.float32(0.16413543), np.float32(0.14647628), np.float32(0.12654395), np.float32(0.088465296), np.float32(0.078979194), np.float32(0.07267952), np.float32(0.06969024), np.float32(0.064853765), np.float32(0.0689163), np.float32(0.08678479), np.float32(0.090448), np.float32(0.096909106), np.float32(0.10224425), np.float32(0.11417621), np.float32(0.108863056), np.float32(0.10809405), np.float32(0.11117701), np.float32(0.11984011), np.float32(0.11255849), np.float32(0.10720433), np.float32(0.119130455), np.float32(0.12689777), np.float32(0.114148736), np.float32(0.10897576), np.float32(0.12581186), np.float32(0.12104207), np.float32(0.099993154), np.float32(0.11754127), np.float32(0.12645507), np.float32(0.11633446), np.float32(0.11154475), np.float32(0.13055938), np.float32(0.13197333), np.float32(0.11184768), np.float32(0.09786704), np.float32(0.09802054), np.float32(0.09519118), np.float32(0.08119273), np.float32(0.07985048), np.float32(0.07995705), np.float32(0.07836318), np.float32(0.07133492), np.float32(0.06388821), np.float32(0.0764319), np.float32(0.06799624), np.float32(0.057379384), np.float32(0.06655686), np.float32(0.05966965), np.float32(0.05224048), np.float32(0.059325214), np.float32(0.059724405), np.float32(0.05221481), np.float32(0.053994857), np.float32(0.056129947), np.float32(0.05535033), np.float32(0.047166035), np.float32(0.04235744), np.float32(0.041550256), np.float32(0.041423704), np.float32(0.0453017), np.float32(0.047347512), np.float32(0.05143626), np.float32(0.0535505), np.float32(0.053876217), np.float32(0.061541248), np.float32(0.068151094), np.float32(0.07105102), np.float32(0.07435712), np.float32(0.07310649), np.float32(0.08153529), np.float32(0.07466234), np.float32(0.07099235), np.float32(0.07304569), np.float32(0.067236766), np.float32(0.06615303), np.float32(0.06215485), np.float32(0.05915476), np.float32(0.057030767), np.float32(0.058040377), np.float32(0.053570807), np.float32(0.05828783), np.float32(0.060928013), np.float32(0.051997524), np.float32(0.04560321), np.float32(0.045394674), np.float32(0.042617492), np.float32(0.03948433), np.float32(0.038626086), np.float32(0.038382735), np.float32(0.035024326), np.float32(0.03282295), np.float32(0.03538661), np.float32(0.045341663), np.float32(0.044228453), np.float32(0.046157327), np.float32(0.047057625), np.float32(0.05224985), np.float32(0.056834053), np.float32(0.05455992), np.float32(0.05965708), np.float32(0.07042746), np.float32(0.06956183), np.float32(0.07101911), np.float32(0.07965804), np.float32(0.08980583), np.float32(0.08365567), np.float32(0.08980685), np.float32(0.11136707), np.float32(0.11936634), np.float32(0.13650247), np.float32(0.15559764), np.float32(0.17629245), np.float32(0.1765413), np.float32(0.17583895), np.float32(0.17583184), np.float32(0.1531566), np.float32(0.13318858), np.float32(0.10032249), np.float32(0.09362854), np.float32(0.08935071), np.float32(0.07206266), np.float32(0.06399583), np.float32(0.075800166), np.float32(0.0797531), np.float32(0.07754305), np.float32(0.07237946), np.float32(0.080888286), np.float32(0.07650192), np.float32(0.065712884), np.float32(0.05804371), np.float32(0.05579176), np.float32(0.050408024), np.float32(0.043755498), np.float32(0.039715823), np.float32(0.038975), np.float32(0.03417425), np.float32(0.03395104), np.float32(0.036232352), np.float32(0.03624891), np.float32(0.03907463), np.float32(0.04286136), np.float32(0.048734955), np.float32(0.051580288), np.float32(0.056333832), np.float32(0.05673991), np.float32(0.058108337), np.float32(0.05036744), np.float32(0.049349647), np.float32(0.052781448), np.float32(0.05041932), np.float32(0.049597226), np.float32(0.05384554), np.float32(0.059636585), np.float32(0.058160663), np.float32(0.06030575), np.float32(0.0610254), np.float32(0.061156377), np.float32(0.062210042), np.float32(0.066281736), np.float32(0.06350802), np.float32(0.064435154), np.float32(0.064045034), np.float32(0.06159549), np.float32(0.05625558), np.float32(0.051284596), np.float32(0.042679597), np.float32(0.03277708), np.float32(0.027357621), np.float32(0.026820742), np.float32(0.023672566), np.float32(0.02437878), np.float32(0.025849821), np.float32(0.027189435), np.float32(0.031884044), np.float32(0.036878824), np.float32(0.040715575), np.float32(0.043508206), np.float32(0.049871787), np.float32(0.052596685), np.float32(0.056738824), np.float32(0.071029164), np.float32(0.08458112), np.float32(0.08180433), np.float32(0.08325245), np.float32(0.08560607), np.float32(0.07980087), np.float32(0.080835745), np.float32(0.0854903), np.float32(0.1056467), np.float32(0.12141545), np.float32(0.12792948), np.float32(0.15285157), np.float32(0.16642275), np.float32(0.19869675), np.float32(0.25635), np.float32(0.2860875), np.float32(0.3014735), np.float32(0.36063492), np.float32(0.40052414), np.float32(0.43156874), np.float32(0.45399916), np.float32(0.5844255), np.float32(0.5510841), np.float32(0.5813115), np.float32(0.607612), np.float32(0.6386708), np.float32(0.6799863), np.float32(0.7775759), np.float32(0.875223), np.float32(0.878881), np.float32(0.8824429), np.float32(0.89339393), np.float32(0.9060548), np.float32(0.9151346), np.float32(0.93178296), np.float32(0.94341433), np.float32(0.95060426), np.float32(0.95588505), np.float32(0.96084595), np.float32(0.96442765), np.float32(0.96801347), np.float32(0.97168916), np.float32(0.96967286), np.float32(0.96919495), np.float32(0.9705712), np.float32(0.9705127), np.float32(0.96891004), np.float32(0.9710977), np.float32(0.972772), np.float32(0.97359425), np.float32(0.9726678), np.float32(0.9727078), np.float32(0.9729839), np.float32(0.97344697), np.float32(0.9748811), np.float32(0.9752814), np.float32(0.9752305), np.float32(0.9742467), np.float32(0.97568035), np.float32(0.9758316), np.float32(0.97780764), np.float32(0.9778747), np.float32(0.97936), np.float32(0.9797933), np.float32(0.9799937), np.float32(0.98017967), np.float32(0.9803663), np.float32(0.98079133), np.float32(0.98033303), np.float32(0.98040545), np.float32(0.98039424), np.float32(0.98115486), np.float32(0.9816285), np.float32(0.9810628), np.float32(0.98153126), np.float32(0.981935), np.float32(0.9818133), np.float32(0.9813029), np.float32(0.98169255), np.float32(0.9816581), np.float32(0.9816103), np.float32(0.9818345), np.float32(0.9825492), np.float32(0.9828059), np.float32(0.98229766), np.float32(0.9814292), np.float32(0.9803649), np.float32(0.9803059), np.float32(0.98061544), np.float32(0.97903854), np.float32(0.97842205), np.float32(0.9765062), np.float32(0.9750435), np.float32(0.9740504), np.float32(0.9705284), np.float32(0.97160083), np.float32(0.96969014), np.float32(0.9698573), np.float32(0.9707672), np.float32(0.9698036), np.float32(0.97236305), np.float32(0.9729576), np.float32(0.97205025), np.float32(0.9719101), np.float32(0.9729201), np.float32(0.9735979), np.float32(0.9703781), np.float32(0.9706994), np.float32(0.97018796), np.float32(0.9623909), np.float32(0.9630246), np.float32(0.9586784), np.float32(0.9625951), np.float32(0.9672454), np.float32(0.9665995), np.float32(0.9689705), np.float32(0.9784426), np.float32(0.97891915), np.float32(0.9784314), np.float32(0.9777605), np.float32(0.97852075), np.float32(0.9789524), np.float32(0.9789403), np.float32(0.9800294), np.float32(0.9789493), np.float32(0.9794601), np.float32(0.9801906), np.float32(0.9799543), np.float32(0.9801937), np.float32(0.9795655), np.float32(0.979704), np.float32(0.97939533), np.float32(0.9792574), np.float32(0.9785176), np.float32(0.97765714), np.float32(0.9774623), np.float32(0.97678626), np.float32(0.9758267), np.float32(0.97523105), np.float32(0.9756369), np.float32(0.97532576), np.float32(0.97215086), np.float32(0.97171277), np.float32(0.97061026), np.float32(0.97022545), np.float32(0.9696614), np.float32(0.96706176), np.float32(0.9686327), np.float32(0.97089887), np.float32(0.9691993), np.float32(0.96734947), np.float32(0.96996105), np.float32(0.9684225), np.float32(0.96670824), np.float32(0.9724813), np.float32(0.9710944), np.float32(0.97025484), np.float32(0.97026336), np.float32(0.9700455), np.float32(0.9704813), np.float32(0.9706641), np.float32(0.9719586), np.float32(0.9726667), np.float32(0.97299904), np.float32(0.97398835), np.float32(0.97519094), np.float32(0.9745992), np.float32(0.97503734), np.float32(0.9756115), np.float32(0.9735354), np.float32(0.97201824), np.float32(0.97182447), np.float32(0.9701479), np.float32(0.9668441), np.float32(0.9616302), np.float32(0.96514577), np.float32(0.9675923), np.float32(0.96700555), np.float32(0.9662361), np.float32(0.966149), np.float32(0.96795267), np.float32(0.96832454), np.float32(0.96486837), np.float32(0.967529), np.float32(0.96802396), np.float32(0.9627449), np.float32(0.9629689), np.float32(0.96133685), np.float32(0.95653105), np.float32(0.9526317), np.float32(0.9463944), np.float32(0.95701414), np.float32(0.95858556), np.float32(0.9468832), np.float32(0.9452581), np.float32(0.89093167), np.float32(0.9351314), np.float32(0.9129144), np.float32(0.9276663), np.float32(0.9440027), np.float32(0.9298972), np.float32(0.94334525), np.float32(0.9416169), np.float32(0.9413323), np.float32(0.94513136), np.float32(0.9303237), np.float32(0.9320201), np.float32(0.91409343), np.float32(0.87206966), np.float32(0.8800156), np.float32(0.87156856), np.float32(0.843164), np.float32(0.84308976), np.float32(0.7920717), np.float32(0.7535376), np.float32(0.7022715), np.float32(0.6817672), np.float32(0.6368248), np.float32(0.62029976), np.float32(0.54298776), np.float32(0.5136607), np.float32(0.45140523), np.float32(0.3256129), np.float32(0.2931413), np.float32(0.26630276), np.float32(0.2295176), np.float32(0.22891338), np.float32(0.20660831), np.float32(0.1955871), np.float32(0.16619903), np.float32(0.16431607), np.float32(0.1431997), np.float32(0.13788897), np.float32(0.13160308), np.float32(0.12075711), np.float32(0.118969314), np.float32(0.12802154), np.float32(0.12806071), np.float32(0.14204346), np.float32(0.13877682), np.float32(0.12623605), np.float32(0.11834858), np.float32(0.119521745), np.float32(0.106576465), np.float32(0.09328321), np.float32(0.10105663), np.float32(0.10252155), np.float32(0.10628688), np.float32(0.10257658), np.float32(0.116529055), np.float32(0.115972705), np.float32(0.1133705), np.float32(0.12052527), np.float32(0.13105322), np.float32(0.11996128), np.float32(0.11483927), np.float32(0.10753929), np.float32(0.108115435), np.float32(0.10237391), np.float32(0.08514787), np.float32(0.07739687), np.float32(0.07918576), np.float32(0.07462656), np.float32(0.07005069), np.float32(0.06815102), np.float32(0.07529321), np.float32(0.07437612), np.float32(0.08823623), np.float32(0.0812255), np.float32(0.08312979), np.float32(0.07326661), np.float32(0.07637754), np.float32(0.06849583), np.float32(0.05948099), np.float32(0.04701538), np.float32(0.04866285), np.float32(0.043096915), np.float32(0.033763073), np.float32(0.031615548), np.float32(0.03284144), np.float32(0.030061765), np.float32(0.026414799), np.float32(0.029048767), np.float32(0.032394208), np.float32(0.032814763), np.float32(0.037117116), np.float32(0.04454513), np.float32(0.053385288), np.float32(0.05951072), np.float32(0.067183495), np.float32(0.06256538), np.float32(0.060200572), np.float32(0.05915444), np.float32(0.061234307), np.float32(0.066462025), np.float32(0.073456354), np.float32(0.077190846), np.float32(0.08104141), np.float32(0.09073789), np.float32(0.08519045), np.float32(0.09207748), np.float32(0.10050734), np.float32(0.10749172), np.float32(0.09874789), np.float32(0.10192673), np.float32(0.10498856), np.float32(0.100006804), np.float32(0.10645804), np.float32(0.095409185), np.float32(0.07883764), np.float32(0.060555466), np.float32(0.0642424), np.float32(0.05955908), np.float32(0.054333363), np.float32(0.061381143), np.float32(0.06704006), np.float32(0.06964794), np.float32(0.075203896), np.float32(0.06681756), np.float32(0.06306489), np.float32(0.06729469), np.float32(0.06566422), np.float32(0.057791702), np.float32(0.061114024), np.float32(0.06830932), np.float32(0.06820753), np.float32(0.064848125), np.float32(0.072814226), np.float32(0.08193806), np.float32(0.09607633), np.float32(0.10347312), np.float32(0.10702087), np.float32(0.1072533), np.float32(0.10883603), np.float32(0.1137864), np.float32(0.13114448), np.float32(0.13785699), np.float32(0.15046136), np.float32(0.16266482), np.float32(0.18816637), np.float32(0.18794292), np.float32(0.21842417), np.float32(0.29535872), np.float32(0.3387605), np.float32(0.35187918), np.float32(0.39485183), np.float32(0.40936592), np.float32(0.4427158), np.float32(0.48814923), np.float32(0.55510885), np.float32(0.65318096), np.float32(0.70035285), np.float32(0.7348026), np.float32(0.7543837), np.float32(0.7871109), np.float32(0.78405374), np.float32(0.8167893), np.float32(0.8235984), np.float32(0.84124035), np.float32(0.85399556), np.float32(0.8902174), np.float32(0.9127245), np.float32(0.92419994), np.float32(0.9303076), np.float32(0.94183075), np.float32(0.9530621), np.float32(0.9630109), np.float32(0.97005266), np.float32(0.9726308), np.float32(0.9749171), np.float32(0.97630084), np.float32(0.9760834), np.float32(0.97626626), np.float32(0.97645116), np.float32(0.9765711), np.float32(0.9760465), np.float32(0.97812784), np.float32(0.9790192), np.float32(0.9771584), np.float32(0.9778282), np.float32(0.97844553), np.float32(0.9780539), np.float32(0.9782662), np.float32(0.9790242), np.float32(0.9775352), np.float32(0.97751087), np.float32(0.9770034), np.float32(0.9768038), np.float32(0.97729677), np.float32(0.9772649), np.float32(0.9780532), np.float32(0.97785324), np.float32(0.9777175), np.float32(0.97731817), np.float32(0.97797203), np.float32(0.9784038), np.float32(0.9786372), np.float32(0.97890306), np.float32(0.9795066), np.float32(0.9808911), np.float32(0.9804617), np.float32(0.98073626), np.float32(0.9814161), np.float32(0.9809698), np.float32(0.9808561), np.float32(0.980191), np.float32(0.9805567), np.float32(0.98022604), np.float32(0.9796578), np.float32(0.97948223), np.float32(0.98044443), np.float32(0.9803288), np.float32(0.9797785), np.float32(0.9801224), np.float32(0.9801599), np.float32(0.97946185), np.float32(0.9793773), np.float32(0.9790709), np.float32(0.9781556), np.float32(0.97819865), np.float32(0.97710335), np.float32(0.97689897), np.float32(0.9767056), np.float32(0.9774246), np.float32(0.9779809), np.float32(0.9779409), np.float32(0.9778472), np.float32(0.97828555), np.float32(0.9771683), np.float32(0.9774115), np.float32(0.9782357), np.float32(0.97761065), np.float32(0.9780683), np.float32(0.97852033), np.float32(0.9771413), np.float32(0.97722477), np.float32(0.97730196), np.float32(0.9766669), np.float32(0.97657645), np.float32(0.9773013), np.float32(0.97684485), np.float32(0.9770676), np.float32(0.97780925), np.float32(0.97794515), np.float32(0.9782525), np.float32(0.978024), np.float32(0.9779254), np.float32(0.9775763), np.float32(0.97826284), np.float32(0.97880554), np.float32(0.9778666), np.float32(0.97884834), np.float32(0.9787118), np.float32(0.97809154), np.float32(0.97709876), np.float32(0.9768397), np.float32(0.97665), np.float32(0.9767338), np.float32(0.9762708), np.float32(0.9750695), np.float32(0.9764658), np.float32(0.97651154), np.float32(0.9763614), np.float32(0.97633624), np.float32(0.9769707), np.float32(0.9777346), np.float32(0.9783115), np.float32(0.9779193), np.float32(0.9772043), np.float32(0.9772843), np.float32(0.977071), np.float32(0.97740537), np.float32(0.9775695), np.float32(0.9778529), np.float32(0.9762042), np.float32(0.97588986), np.float32(0.97593164), np.float32(0.97461504), np.float32(0.974476), np.float32(0.97567743), np.float32(0.97246176), np.float32(0.9627027), np.float32(0.9614091), np.float32(0.95370317), np.float32(0.9441921), np.float32(0.93764454), np.float32(0.9275871), np.float32(0.92368865), np.float32(0.90883607), np.float32(0.8949632), np.float32(0.901936), np.float32(0.8884078), np.float32(0.8749746), np.float32(0.8793281), np.float32(0.8693029), np.float32(0.84629226), np.float32(0.8293773), np.float32(0.8083743), np.float32(0.79600084), np.float32(0.6870205), np.float32(0.6246061), np.float32(0.57463014), np.float32(0.56958973), np.float32(0.53258586), np.float32(0.5046989), np.float32(0.47693926), np.float32(0.41536334), np.float32(0.39110917), np.float32(0.39752826), np.float32(0.36527202), np.float32(0.31036043), np.float32(0.31453776), np.float32(0.29494554), np.float32(0.2846129), np.float32(0.27228865), np.float32(0.26499742), np.float32(0.25284326), np.float32(0.23918174), np.float32(0.24346201), np.float32(0.22850333), np.float32(0.23053475), np.float32(0.22657709), np.float32(0.21955012), np.float32(0.20586836), np.float32(0.2090936), np.float32(0.20564573), np.float32(0.2184425), np.float32(0.2221116), np.float32(0.23433238), np.float32(0.22441494), np.float32(0.1860643), np.float32(0.19787173), np.float32(0.22773589), np.float32(0.23357888), np.float32(0.24636136), np.float32(0.275922), np.float32(0.2445063), np.float32(0.23636386), np.float32(0.2759007), np.float32(0.29683366), np.float32(0.29992422), np.float32(0.28306088), np.float32(0.29103586), np.float32(0.2976923), np.float32(0.30666643), np.float32(0.3301888), np.float32(0.3206878), np.float32(0.33191946), np.float32(0.34826797), np.float32(0.37232524), np.float32(0.3201232), np.float32(0.32877257), np.float32(0.411168), np.float32(0.43039736), np.float32(0.5373802), np.float32(0.5703671), np.float32(0.6636288), np.float32(0.5623145), np.float32(0.7355542), np.float32(0.83948505), np.float32(0.83249736), np.float32(0.8796559), np.float32(0.8799588), np.float32(0.86219764), np.float32(0.7561872), np.float32(0.7318844), np.float32(0.73225194), np.float32(0.739116), np.float32(0.78893816), np.float32(0.8088479), np.float32(0.77151865), np.float32(0.72105825), np.float32(0.8025074), np.float32(0.78886974), np.float32(0.7354978), np.float32(0.78349787), np.float32(0.8062097), np.float32(0.7471878), np.float32(0.736968), np.float32(0.74617755), np.float32(0.8408646), np.float32(0.8831045), np.float32(0.89151675), np.float32(0.8935479), np.float32(0.88341534), np.float32(0.894372), np.float32(0.92558026), np.float32(0.93542457), np.float32(0.9436789), np.float32(0.94127065), np.float32(0.9388785), np.float32(0.9370312), np.float32(0.94603235), np.float32(0.94385624), np.float32(0.94691133), np.float32(0.94827497), np.float32(0.9380742), np.float32(0.93791515), np.float32(0.9264569), np.float32(0.932231), np.float32(0.92251766), np.float32(0.93294585), np.float32(0.90528375), np.float32(0.90523374), np.float32(0.87273186), np.float32(0.8640802), np.float32(0.83673614), np.float32(0.82990915), np.float32(0.8523255), np.float32(0.79984754), np.float32(0.8218276), np.float32(0.77996993), np.float32(0.8140365), np.float32(0.85213286), np.float32(0.85975105), np.float32(0.8647802), np.float32(0.87631977), np.float32(0.8854085), np.float32(0.8902765), np.float32(0.9003429), np.float32(0.9141518), np.float32(0.9100955), np.float32(0.9156418), np.float32(0.93260616), np.float32(0.9410804), np.float32(0.94641423), np.float32(0.95394206), np.float32(0.9601569), np.float32(0.9608869), np.float32(0.962284), np.float32(0.96221757), np.float32(0.9621533), np.float32(0.96507406), np.float32(0.96728826), np.float32(0.9672677), np.float32(0.9674673), np.float32(0.9692886), np.float32(0.96988255), np.float32(0.9710071), np.float32(0.97032577), np.float32(0.97070396), np.float32(0.96854323), np.float32(0.96594816), np.float32(0.96870315), np.float32(0.9707324), np.float32(0.9686751), np.float32(0.96927893), np.float32(0.9701634), np.float32(0.97173834), np.float32(0.97026986), np.float32(0.97055155), np.float32(0.97118485), np.float32(0.9716902), np.float32(0.9698752), np.float32(0.9706032), np.float32(0.9711076), np.float32(0.9698157), np.float32(0.97022164), np.float32(0.9718651), np.float32(0.972725), np.float32(0.97196895), np.float32(0.9724523), np.float32(0.97333807), np.float32(0.9717846), np.float32(0.97318405), np.float32(0.975274), np.float32(0.9769527), np.float32(0.97704333), np.float32(0.97761005), np.float32(0.9779024), np.float32(0.97902894), np.float32(0.97994256), np.float32(0.980688), np.float32(0.9805043), np.float32(0.98104227), np.float32(0.9806836), np.float32(0.9804159), np.float32(0.97948784), np.float32(0.98003584), np.float32(0.97683287), np.float32(0.9767303), np.float32(0.9742355), np.float32(0.9769403), np.float32(0.9785665), np.float32(0.9770833), np.float32(0.97740686), np.float32(0.97777325), np.float32(0.9782063), np.float32(0.9818143), np.float32(0.97574836), np.float32(0.97452), np.float32(0.97286046), np.float32(0.96905285), np.float32(0.9662703), np.float32(0.9653818), np.float32(0.96535504)], 'MDHTTSEEFLDPFILSVLQNNKNRDTLKKLEETLNQFVKNSELRRLEFPPKTAFQRRIIHRVALRYGLDNLLLAAENNGTNSDKRRLVLLKTEQTKIPNVLLSDWENSVAKREVANESRQTPTENTNSKPFFLKRNVQQGAQRTFHRSSSCVGLEAGIGNVIRGVTEEEYQKARARIFNNSVASHCSQTQQIGTKTDISKETKWLHSPSTPTHTLQPLVEAQDTSVMEDNWVAFVEEKETENDVYDPDFDRSYSRWGATIPSSTCSHINGNPNLTQSYLHSTQLRPAVIGNYMNNNQYTLTSKTQNVSYGPMKGAESSSSRVPRNNLHEHSFASSYPALQFPSYQLHCSFGDSSQIVGYVPNNSVSTTSNDTSIYLSNDPSSYIHEFPPLGRT': [np.float32(0.760003), np.float32(0.76882994), np.float32(0.76874363), np.float32(0.72883004), np.float32(0.715553), np.float32(0.6564714), np.float32(0.6090892), np.float32(0.589028), np.float32(0.54858047), np.float32(0.5375029), np.float32(0.51618093), np.float32(0.46852618), np.float32(0.4131209), np.float32(0.30583328), np.float32(0.2662387), np.float32(0.24495085), np.float32(0.2500657), np.float32(0.25490192), np.float32(0.23583941), np.float32(0.21362412), np.float32(0.19470276), np.float32(0.18296821), np.float32(0.19882593), np.float32(0.19210005), np.float32(0.18697809), np.float32(0.17867182), np.float32(0.16850351), np.float32(0.187035), np.float32(0.19110313), np.float32(0.192457), np.float32(0.19987315), np.float32(0.18989235), np.float32(0.1889457), np.float32(0.17787822), np.float32(0.16472264), np.float32(0.16620041), np.float32(0.15493901), np.float32(0.1490688), np.float32(0.15822585), np.float32(0.17744991), np.float32(0.16033779), np.float32(0.1595846), np.float32(0.17551564), np.float32(0.18697128), np.float32(0.18522705), np.float32(0.19439931), np.float32(0.19374405), np.float32(0.19169173), np.float32(0.17236522), np.float32(0.17109188), np.float32(0.16202572), np.float32(0.121979), np.float32(0.11454482), np.float32(0.12497624), np.float32(0.11676002), np.float32(0.124613084), np.float32(0.11818036), np.float32(0.12441291), np.float32(0.12893823), np.float32(0.10950193), np.float32(0.10898945), np.float32(0.10095842), np.float32(0.08617601), np.float32(0.07730599), np.float32(0.0849057), np.float32(0.09157601), np.float32(0.09927932), np.float32(0.09696581), np.float32(0.08479966), np.float32(0.08923042), np.float32(0.1169169), np.float32(0.14887197), np.float32(0.16981944), np.float32(0.16704357), np.float32(0.17955655), np.float32(0.15996754), np.float32(0.16924022), np.float32(0.15279818), np.float32(0.1395323), np.float32(0.15598339), np.float32(0.15464424), np.float32(0.1661866), np.float32(0.16950607), np.float32(0.18465462), np.float32(0.20134783), np.float32(0.20409833), np.float32(0.22434184), np.float32(0.22663884), np.float32(0.22163878), np.float32(0.22673732), np.float32(0.20142646), np.float32(0.18796869), np.float32(0.16915971), np.float32(0.13831027), np.float32(0.13240573), np.float32(0.14636526), np.float32(0.12339873), np.float32(0.12977815), np.float32(0.14024457), np.float32(0.16204754), np.float32(0.17840034), np.float32(0.20059071), np.float32(0.21171446), np.float32(0.21383141), np.float32(0.27635238), np.float32(0.3491708), np.float32(0.38173217), np.float32(0.4548905), np.float32(0.48157275), np.float32(0.54954773), np.float32(0.5999944), np.float32(0.60710245), np.float32(0.66980433), np.float32(0.7076371), np.float32(0.7906835), np.float32(0.83384365), np.float32(0.84718746), np.float32(0.87673944), np.float32(0.87527084), np.float32(0.8912893), np.float32(0.9032683), np.float32(0.9051053), np.float32(0.9247835), np.float32(0.926948), np.float32(0.9306471), np.float32(0.93788934), np.float32(0.9436289), np.float32(0.95877314), np.float32(0.9578891), np.float32(0.9591683), np.float32(0.95595825), np.float32(0.9557596), np.float32(0.95103437), np.float32(0.95407456), np.float32(0.9532792), np.float32(0.94918025), np.float32(0.9437689), np.float32(0.9390826), np.float32(0.94025016), np.float32(0.9423035), np.float32(0.9460287), np.float32(0.9499903), np.float32(0.948525), np.float32(0.951419), np.float32(0.9367588), np.float32(0.940978), np.float32(0.93531436), np.float32(0.9513306), np.float32(0.93729883), np.float32(0.9447349), np.float32(0.9413969), np.float32(0.9448521), np.float32(0.94713724), np.float32(0.94468623), np.float32(0.93914676), np.float32(0.92172295), np.float32(0.8721758), np.float32(0.8393588), np.float32(0.7973492), np.float32(0.7307806), np.float32(0.68446755), np.float32(0.66557914), np.float32(0.55961335), np.float32(0.517432), np.float32(0.46271876), np.float32(0.44444868), np.float32(0.4381686), np.float32(0.4661042), np.float32(0.48073828), np.float32(0.46579975), np.float32(0.52330613), np.float32(0.5190824), np.float32(0.55359614), np.float32(0.6076745), np.float32(0.60729367), np.float32(0.63427013), np.float32(0.6932747), np.float32(0.72792464), np.float32(0.76013875), np.float32(0.7823282), np.float32(0.8104439), np.float32(0.79518336), np.float32(0.82446593), np.float32(0.83689225), np.float32(0.85365987), np.float32(0.87161684), np.float32(0.8913258), np.float32(0.89453256), np.float32(0.91753453), np.float32(0.92664045), np.float32(0.9348805), np.float32(0.9373116), np.float32(0.9410441), np.float32(0.95473444), np.float32(0.95670426), np.float32(0.9504731), np.float32(0.9512768), np.float32(0.9516324), np.float32(0.95766246), np.float32(0.95568544), np.float32(0.9569251), np.float32(0.95463884), np.float32(0.9538511), np.float32(0.9574232), np.float32(0.9522988), np.float32(0.9304971), np.float32(0.92234725), np.float32(0.92938155), np.float32(0.952609), np.float32(0.9551257), np.float32(0.9487485), np.float32(0.9514641), np.float32(0.9593777), np.float32(0.95975304), np.float32(0.960231), np.float32(0.960903), np.float32(0.9561137), np.float32(0.9512634), np.float32(0.9428963), np.float32(0.94468755), np.float32(0.9405966), np.float32(0.93867207), np.float32(0.9409465), np.float32(0.9404651), np.float32(0.93929785), np.float32(0.94073516), np.float32(0.93844324), np.float32(0.9382392), np.float32(0.93791527), np.float32(0.9424351), np.float32(0.9443196), np.float32(0.94460744), np.float32(0.9447606), np.float32(0.9544074), np.float32(0.95030886), np.float32(0.94706315), np.float32(0.9452821), np.float32(0.94979095), np.float32(0.95186496), np.float32(0.94832444), np.float32(0.9487714), np.float32(0.9515784), np.float32(0.9503312), np.float32(0.9503192), np.float32(0.9539614), np.float32(0.9554814), np.float32(0.9541144), np.float32(0.9559372), np.float32(0.95414096), np.float32(0.95613396), np.float32(0.9575503), np.float32(0.95984054), np.float32(0.9621999), np.float32(0.9656096), np.float32(0.96539503), np.float32(0.96338814), np.float32(0.9647772), np.float32(0.96417946), np.float32(0.96636057), np.float32(0.9677636), np.float32(0.96650267), np.float32(0.9669923), np.float32(0.96783954), np.float32(0.9691845), np.float32(0.9713155), np.float32(0.9741217), np.float32(0.97542506), np.float32(0.97570056), np.float32(0.97624516), np.float32(0.9753024), np.float32(0.9742037), np.float32(0.9736583), np.float32(0.9741053), np.float32(0.97344196), np.float32(0.97374016), np.float32(0.9739034), np.float32(0.9740137), np.float32(0.97464573), np.float32(0.97508335), np.float32(0.97647834), np.float32(0.97663444), np.float32(0.9763583), np.float32(0.97710913), np.float32(0.9765952), np.float32(0.9762306), np.float32(0.9742931), np.float32(0.9731429), np.float32(0.9736926), np.float32(0.9743726), np.float32(0.97348356), np.float32(0.9742085), np.float32(0.97399986), np.float32(0.9742028), np.float32(0.974877), np.float32(0.9750073), np.float32(0.9736217), np.float32(0.9718921), np.float32(0.97286195), np.float32(0.97190857), np.float32(0.9713671), np.float32(0.9716869), np.float32(0.97258985), np.float32(0.97373205), np.float32(0.97498614), np.float32(0.97577673), np.float32(0.97624844), np.float32(0.97660416), np.float32(0.9770322), np.float32(0.97620267), np.float32(0.97697306), np.float32(0.9764227), np.float32(0.9770567), np.float32(0.9769646), np.float32(0.97765094), np.float32(0.97868115), np.float32(0.9784864), np.float32(0.9776839), np.float32(0.9775899), np.float32(0.97733384), np.float32(0.9768792), np.float32(0.97755426), np.float32(0.9764913), np.float32(0.9765246), np.float32(0.9768548), np.float32(0.97613084), np.float32(0.97566456), np.float32(0.9756732), np.float32(0.9759217), np.float32(0.9746142), np.float32(0.9751984), np.float32(0.9747235), np.float32(0.9745222), np.float32(0.97591716), np.float32(0.9760474), np.float32(0.9756495), np.float32(0.97593176), np.float32(0.97775865), np.float32(0.97832525), np.float32(0.9788345), np.float32(0.97670823), np.float32(0.9754572), np.float32(0.9753499), np.float32(0.9719804), np.float32(0.9716788), np.float32(0.9702682), np.float32(0.9719701), np.float32(0.9717382), np.float32(0.9728646), np.float32(0.9711047), np.float32(0.9715375), np.float32(0.97128516), np.float32(0.9693535), np.float32(0.96824473), np.float32(0.967748), np.float32(0.9674462), np.float32(0.9689103), np.float32(0.96969044), np.float32(0.9690365), np.float32(0.9697739), np.float32(0.96957535), np.float32(0.9702799), np.float32(0.9704635), np.float32(0.9693674), np.float32(0.9690067), np.float32(0.9689691), np.float32(0.9686601), np.float32(0.9687575), np.float32(0.96899456), np.float32(0.96783465), np.float32(0.9674054), np.float32(0.9679279), np.float32(0.96901613), np.float32(0.9696205), np.float32(0.97123647), np.float32(0.9710631), np.float32(0.97193795), np.float32(0.97121745), np.float32(0.97045946), np.float32(0.9727472), np.float32(0.9714021), np.float32(0.97121215), np.float32(0.9714552), np.float32(0.9707835), np.float32(0.9722234), np.float32(0.9725361), np.float32(0.973056), np.float32(0.97202647), np.float32(0.97320145), np.float32(0.97262233), np.float32(0.97108036), np.float32(0.9707772), np.float32(0.968471), np.float32(0.9645006)], 'MVLAAFSPRGDQFAIGAGDGRLKTWDVASGHVCAEFSEIAASSSQALDGHLALNYKSLAWGASSKKKKKKASLIVLGTGGGDVLAWDPILGELTWRTNDCNTGGVTSVCFAKNQGSLFSAGIDGIVCELEVASGKILSTLQCSKSSITNISSSPDASLLLVAANELRLFDMRTRKRLRKFTGHASSVNVTVFTEDGRYVLSAAVGDRNIAVWDTNEVGKEAKVALAMEHPAVALDSWGFEKDGTERKILAVSETGEAYIWSGLSLEELGKAEPVRVRVGSKNSGKASKQSILLGRLVGAGSVVVARGTTVRPSFETVALPEEGVVVLPPSEQGNLLLSQSEPTIKRGGHDAVTVLGADNAADASLPKPRIEAGDVKKRKRREANVASEAEPSQGSSYVFAALEDKADGATPMEEDKDEQTMEERLMALGLVEDKRTEGNAFENAEVVPPKSDSLEVLFTQAMRSDDKSLIEQCLCVSDTKVITNTVRSLSPKDACTLLRLAISRLEESLRETNMFQVVESRLHIFRPLLALSGRLDLIVAKIKANETSKSVEQAEVATAVYEEDEEEDSDQEVEDAMADEDEDEDEEEEEEERMDEDKPHLENGGSFSDDESDQSND': [np.float32(0.6781601), np.float32(0.6195593), np.float32(0.43790317), np.float32(0.643001), np.float32(0.7403372), np.float32(0.30572334), np.float32(0.25558245), np.float32(0.1110677), np.float32(0.11098869), np.float32(0.0924123), np.float32(0.07680092), np.float32(0.085981116), np.float32(0.07965603), np.float32(0.089314505), np.float32(0.10653607), np.float32(0.10462158), np.float32(0.13586473), np.float32(0.12920201), np.float32(0.12919691), np.float32(0.12568316), np.float32(0.10603285), np.float32(0.090207435), np.float32(0.0809804), np.float32(0.07117731), np.float32(0.06477354), np.float32(0.060598005), np.float32(0.06990139), np.float32(0.07097936), np.float32(0.07037004), np.float32(0.07201639), np.float32(0.069572255), np.float32(0.068236716), np.float32(0.07025471), np.float32(0.076732785), np.float32(0.08566682), np.float32(0.076871164), np.float32(0.084224924), np.float32(0.08850847), np.float32(0.09281755), np.float32(0.09364718), np.float32(0.08971527), np.float32(0.08958354), np.float32(0.086017735), np.float32(0.074069865), np.float32(0.08322447), np.float32(0.08773999), np.float32(0.07824714), np.float32(0.07705119), np.float32(0.079009265), np.float32(0.07411796), np.float32(0.06995337), np.float32(0.07783021), np.float32(0.08403911), np.float32(0.096776105), np.float32(0.1015973), np.float32(0.11552905), np.float32(0.1281373), np.float32(0.1458705), np.float32(0.15317453), np.float32(0.1323357), np.float32(0.121565886), np.float32(0.10400378), np.float32(0.09527092), np.float32(0.09299024), np.float32(0.07842142), np.float32(0.07145657), np.float32(0.06911768), np.float32(0.07453818), np.float32(0.06828177), np.float32(0.06822708), np.float32(0.06890214), np.float32(0.066092044), np.float32(0.063322365), np.float32(0.05336622), np.float32(0.053084876), np.float32(0.045067947), np.float32(0.04497326), np.float32(0.035431284), np.float32(0.034770485), np.float32(0.03324395), np.float32(0.031987097), np.float32(0.029440647), np.float32(0.02856746), np.float32(0.028402438), np.float32(0.03279188), np.float32(0.03698991), np.float32(0.038066614), np.float32(0.05000596), np.float32(0.057837937), np.float32(0.06796072), np.float32(0.08006497), np.float32(0.07274174), np.float32(0.078095466), np.float32(0.072430894), np.float32(0.071484305), np.float32(0.07603793), np.float32(0.076611094), np.float32(0.07011608), np.float32(0.06681088), np.float32(0.062083602), np.float32(0.06385907), np.float32(0.065941244), np.float32(0.071135335), np.float32(0.07397035), np.float32(0.06387173), np.float32(0.06914697), np.float32(0.059684236), np.float32(0.05380754), np.float32(0.052053634), np.float32(0.050015077), np.float32(0.04584602), np.float32(0.04347214), np.float32(0.040936146), np.float32(0.034364123), np.float32(0.029405823), np.float32(0.02613718), np.float32(0.025386456), np.float32(0.02404188), np.float32(0.025277425), np.float32(0.02576762), np.float32(0.029994203), np.float32(0.034007818), np.float32(0.042780027), np.float32(0.050388895), np.float32(0.05022999), np.float32(0.053398583), np.float32(0.054870307), np.float32(0.05384273), np.float32(0.053706136), np.float32(0.06211858), np.float32(0.067259885), np.float32(0.07276021), np.float32(0.07820247), np.float32(0.081843), np.float32(0.08392947), np.float32(0.08160089), np.float32(0.088407695), np.float32(0.100898996), np.float32(0.1107523), np.float32(0.12507352), np.float32(0.12834243), np.float32(0.11944855), np.float32(0.12657875), np.float32(0.11853178), np.float32(0.11417265), np.float32(0.09057358), np.float32(0.07907174), np.float32(0.06379764), np.float32(0.060499955), np.float32(0.06301791), np.float32(0.056597177), np.float32(0.049717322), np.float32(0.052553255), np.float32(0.0474977), np.float32(0.04355178), np.float32(0.03878521), np.float32(0.030277427), np.float32(0.02591423), np.float32(0.025840037), np.float32(0.026786448), np.float32(0.027246216), np.float32(0.028144598), np.float32(0.030918786), np.float32(0.03564686), np.float32(0.037385847), np.float32(0.035853438), np.float32(0.037261214), np.float32(0.04258159), np.float32(0.0468574), np.float32(0.050463136), np.float32(0.060922798), np.float32(0.07069), np.float32(0.07667349), np.float32(0.084503174), np.float32(0.09539747), np.float32(0.09741322), np.float32(0.09384965), np.float32(0.088923365), np.float32(0.086386845), np.float32(0.08001411), np.float32(0.07320834), np.float32(0.06920465), np.float32(0.078046784), np.float32(0.0850425), np.float32(0.07416084), np.float32(0.07603227), np.float32(0.06958992), np.float32(0.055307552), np.float32(0.049771767), np.float32(0.04849067), np.float32(0.040753845), np.float32(0.034143865), np.float32(0.03336484), np.float32(0.031702083), np.float32(0.031504385), np.float32(0.030995557), np.float32(0.031414144), np.float32(0.027841907), np.float32(0.023328722), np.float32(0.022926893), np.float32(0.021721222), np.float32(0.025815358), np.float32(0.025153223), np.float32(0.028162671), np.float32(0.03773694), np.float32(0.04154699), np.float32(0.03963282), np.float32(0.036898695), np.float32(0.043280937), np.float32(0.04124941), np.float32(0.048847154), np.float32(0.050460547), np.float32(0.055498764), np.float32(0.06042431), np.float32(0.063529), np.float32(0.062475022), np.float32(0.07841813), np.float32(0.078624226), np.float32(0.073566906), np.float32(0.07569316), np.float32(0.072357945), np.float32(0.07696072), np.float32(0.07556882), np.float32(0.08054916), np.float32(0.08940469), np.float32(0.08335375), np.float32(0.08395078), np.float32(0.07285357), np.float32(0.072013006), np.float32(0.07805436), np.float32(0.08212429), np.float32(0.07193216), np.float32(0.073474854), np.float32(0.0785051), np.float32(0.0785492), np.float32(0.07981198), np.float32(0.074133515), np.float32(0.0736495), np.float32(0.07500409), np.float32(0.06831761), np.float32(0.055436783), np.float32(0.0558496), np.float32(0.06180761), np.float32(0.05967008), np.float32(0.06313576), np.float32(0.061619192), np.float32(0.058383737), np.float32(0.05407423), np.float32(0.050197583), np.float32(0.050882906), np.float32(0.049162373), np.float32(0.04728683), np.float32(0.04443353), np.float32(0.035142317), np.float32(0.037043247), np.float32(0.037424617), np.float32(0.033532728), np.float32(0.033469636), np.float32(0.03956809), np.float32(0.04371987), np.float32(0.05036497), np.float32(0.06008822), np.float32(0.060921315), np.float32(0.07026705), np.float32(0.068272), np.float32(0.064448394), np.float32(0.06314533), np.float32(0.065261506), np.float32(0.064140126), np.float32(0.07463295), np.float32(0.093903765), np.float32(0.105473906), np.float32(0.11702149), np.float32(0.13554555), np.float32(0.13210928), np.float32(0.13402386), np.float32(0.14420657), np.float32(0.14427738), np.float32(0.12312907), np.float32(0.11178851), np.float32(0.11008697), np.float32(0.099069744), np.float32(0.07861825), np.float32(0.077300616), np.float32(0.068212), np.float32(0.065798245), np.float32(0.07533524), np.float32(0.07515186), np.float32(0.08983991), np.float32(0.08001432), np.float32(0.073238306), np.float32(0.06825952), np.float32(0.06350073), np.float32(0.05495103), np.float32(0.04282394), np.float32(0.037405204), np.float32(0.038703736), np.float32(0.03713867), np.float32(0.03373347), np.float32(0.03833128), np.float32(0.036243867), np.float32(0.038120333), np.float32(0.04099192), np.float32(0.040863354), np.float32(0.047819823), np.float32(0.05150023), np.float32(0.05311305), np.float32(0.050164606), np.float32(0.051018473), np.float32(0.06757634), np.float32(0.079224326), np.float32(0.07102055), np.float32(0.06938826), np.float32(0.06675033), np.float32(0.06725025), np.float32(0.06905914), np.float32(0.06887526), np.float32(0.076908365), np.float32(0.077407114), np.float32(0.095726706), np.float32(0.10299035), np.float32(0.10166433), np.float32(0.10264387), np.float32(0.10456288), np.float32(0.11064129), np.float32(0.11099435), np.float32(0.12847237), np.float32(0.13380712), np.float32(0.15553418), np.float32(0.1546516), np.float32(0.13950573), np.float32(0.15767187), np.float32(0.15383863), np.float32(0.13573904), np.float32(0.15154755), np.float32(0.16535218), np.float32(0.22549406), np.float32(0.32498404), np.float32(0.30804965), np.float32(0.4129787), np.float32(0.48190168), np.float32(0.5083197), np.float32(0.4509691), np.float32(0.3761959), np.float32(0.417669), np.float32(0.3882561), np.float32(0.36674544), np.float32(0.4030728), np.float32(0.5457391), np.float32(0.7016844), np.float32(0.7438563), np.float32(0.8191775), np.float32(0.86719507), np.float32(0.9209174), np.float32(0.9528159), np.float32(0.9645016), np.float32(0.9683519), np.float32(0.9712549), np.float32(0.97437876), np.float32(0.97457254), np.float32(0.9749385), np.float32(0.9723302), np.float32(0.9698868), np.float32(0.9737673), np.float32(0.9736587), np.float32(0.9722188), np.float32(0.9647732), np.float32(0.96117073), np.float32(0.9605012), np.float32(0.96610594), np.float32(0.96748334), np.float32(0.967653), np.float32(0.969858), np.float32(0.97006744), np.float32(0.9727465), np.float32(0.9744409), np.float32(0.9753068), np.float32(0.97561365), np.float32(0.9758006), np.float32(0.9759685), np.float32(0.9751696), np.float32(0.97387064), np.float32(0.9708064), np.float32(0.9694257), np.float32(0.9696629), np.float32(0.96939296), np.float32(0.9684893), np.float32(0.9681836), np.float32(0.96425956), np.float32(0.96025497), np.float32(0.956824), np.float32(0.9584025), np.float32(0.9602651), np.float32(0.9611885), np.float32(0.9604671), np.float32(0.96678257), np.float32(0.96831536), np.float32(0.96899486), np.float32(0.96786934), np.float32(0.9674676), np.float32(0.96594673), np.float32(0.9657837), np.float32(0.96571386), np.float32(0.9617085), np.float32(0.9555107), np.float32(0.9495009), np.float32(0.94535875), np.float32(0.9359158), np.float32(0.9320516), np.float32(0.93040067), np.float32(0.9170195), np.float32(0.9106646), np.float32(0.88596976), np.float32(0.8548436), np.float32(0.8498251), np.float32(0.86492425), np.float32(0.8409493), np.float32(0.8414016), np.float32(0.8085801), np.float32(0.7905081), np.float32(0.77503884), np.float32(0.7929619), np.float32(0.81444985), np.float32(0.808421), np.float32(0.8300509), np.float32(0.8450857), np.float32(0.823792), np.float32(0.824293), np.float32(0.8163057), np.float32(0.81702054), np.float32(0.8133894), np.float32(0.8329679), np.float32(0.8464293), np.float32(0.8835775), np.float32(0.89637864), np.float32(0.8917801), np.float32(0.9036114), np.float32(0.9094587), np.float32(0.89972043), np.float32(0.8615406), np.float32(0.8694026), np.float32(0.8541759), np.float32(0.78214157), np.float32(0.7815343), np.float32(0.7683621), np.float32(0.7185542), np.float32(0.6500398), np.float32(0.5478125), np.float32(0.5097876), np.float32(0.4972571), np.float32(0.46516314), np.float32(0.3973672), np.float32(0.4518573), np.float32(0.43785974), np.float32(0.38870585), np.float32(0.376146), np.float32(0.33878034), np.float32(0.286103), np.float32(0.25297824), np.float32(0.25301862), np.float32(0.24408847), np.float32(0.19430175), np.float32(0.15760551), np.float32(0.14927645), np.float32(0.13847078), np.float32(0.13601619), np.float32(0.14811108), np.float32(0.14718328), np.float32(0.1512604), np.float32(0.15662962), np.float32(0.16919571), np.float32(0.15710445), np.float32(0.1595445), np.float32(0.17016014), np.float32(0.17024797), np.float32(0.17677066), np.float32(0.18058139), np.float32(0.16987209), np.float32(0.15578103), np.float32(0.14637432), np.float32(0.15426418), np.float32(0.15965867), np.float32(0.14290029), np.float32(0.13334103), np.float32(0.14436476), np.float32(0.14794168), np.float32(0.14855649), np.float32(0.1792446), np.float32(0.20645763), np.float32(0.20136654), np.float32(0.17984767), np.float32(0.20651498), np.float32(0.19097403), np.float32(0.18440385), np.float32(0.17627971), np.float32(0.19018747), np.float32(0.16168553), np.float32(0.1399007), np.float32(0.1461684), np.float32(0.14109235), np.float32(0.15456665), np.float32(0.17509623), np.float32(0.16806288), np.float32(0.16165063), np.float32(0.13377076), np.float32(0.1490113), np.float32(0.13330422), np.float32(0.119068824), np.float32(0.12604746), np.float32(0.12315388), np.float32(0.120750934), np.float32(0.12971726), np.float32(0.11138349), np.float32(0.11071139), np.float32(0.11960884), np.float32(0.12455207), np.float32(0.11305302), np.float32(0.10938232), np.float32(0.113193825), np.float32(0.09844419), np.float32(0.101749994), np.float32(0.1018276), np.float32(0.11466579), np.float32(0.096183956), np.float32(0.10170481), np.float32(0.10305206), np.float32(0.113935016), np.float32(0.114276774), np.float32(0.10762405), np.float32(0.11398466), np.float32(0.119154766), np.float32(0.12248482), np.float32(0.124165654), np.float32(0.13841902), np.float32(0.15406652), np.float32(0.16757855), np.float32(0.19375254), np.float32(0.2574377), np.float32(0.2736413), np.float32(0.2806181), np.float32(0.31066293), np.float32(0.34098187), np.float32(0.3682392), np.float32(0.40814534), np.float32(0.47276118), np.float32(0.48260117), np.float32(0.49929333), np.float32(0.55453855), np.float32(0.62388164), np.float32(0.65392137), np.float32(0.6945892), np.float32(0.7561949), np.float32(0.7939721), np.float32(0.80685645), np.float32(0.82813454), np.float32(0.8310492), np.float32(0.8341792), np.float32(0.83734727), np.float32(0.8312266), np.float32(0.83982927), np.float32(0.855408), np.float32(0.8515933), np.float32(0.8596656), np.float32(0.8832026), np.float32(0.8882681), np.float32(0.90250313), np.float32(0.902992), np.float32(0.8989352), np.float32(0.9146326), np.float32(0.9273556), np.float32(0.9277142), np.float32(0.92964953), np.float32(0.9372274), np.float32(0.941416), np.float32(0.94382423), np.float32(0.9513314), np.float32(0.9582254), np.float32(0.9589831), np.float32(0.9626969), np.float32(0.9638253), np.float32(0.9630298), np.float32(0.96211815), np.float32(0.96264005), np.float32(0.9628016), np.float32(0.96233326), np.float32(0.96190214), np.float32(0.96274024), np.float32(0.9617914), np.float32(0.9634415), np.float32(0.9674319), np.float32(0.97260314), np.float32(0.9741555), np.float32(0.9762296), np.float32(0.9768081), np.float32(0.97653073), np.float32(0.9776389), np.float32(0.97782826), np.float32(0.97846687), np.float32(0.97884196), np.float32(0.9791292), np.float32(0.9787148), np.float32(0.9788771), np.float32(0.97840387), np.float32(0.978115), np.float32(0.97789335), np.float32(0.9775719), np.float32(0.9769718), np.float32(0.97715443), np.float32(0.97705746), np.float32(0.97636783), np.float32(0.97637206), np.float32(0.97513676), np.float32(0.97380257), np.float32(0.97282976), np.float32(0.972671), np.float32(0.97138244), np.float32(0.9725127)], 'MRFWVVTSVRETSVSKSRTTVAASWPDARPLALLGAEKVAGSSPSVSFFHELLDFPALPKFLLAQGPKAGKPSTMNSVTLNLREVVTLVSAAPGKVICEMKVEEEHTNTIGTLHGGLTATLVDNISTMALLCTERGAPGVSVDMNITYMSPAKLGEDIVITAHVLKQGKTLAFASVDLTNKVTGKLIAQGRHTKHLGN': [np.float32(0.5322213), np.float32(0.5837735), np.float32(0.5973712), np.float32(0.62089664), np.float32(0.6374665), np.float32(0.59976435), np.float32(0.7163533), np.float32(0.81880957), np.float32(0.89778733), np.float32(0.84527415), np.float32(0.8436009), np.float32(0.89456064), np.float32(0.8789994), np.float32(0.87072444), np.float32(0.8391536), np.float32(0.82763743), np.float32(0.6551654), np.float32(0.6166429), np.float32(0.6137205), np.float32(0.6268771), np.float32(0.64724517), np.float32(0.6319943), np.float32(0.5808484), np.float32(0.5339182), np.float32(0.45465705), np.float32(0.43668047), np.float32(0.43954092), np.float32(0.41475824), np.float32(0.34711134), np.float32(0.2881678), np.float32(0.23820424), np.float32(0.26963237), np.float32(0.2722007), np.float32(0.26967677), np.float32(0.270336), np.float32(0.2372081), np.float32(0.2195157), np.float32(0.19256441), np.float32(0.17646126), np.float32(0.16308573), np.float32(0.14890479), np.float32(0.13161322), np.float32(0.13119328), np.float32(0.11651119), np.float32(0.12752561), np.float32(0.12537214), np.float32(0.11258659), np.float32(0.12039791), np.float32(0.120191924), np.float32(0.10292907), np.float32(0.0928236), np.float32(0.08112738), np.float32(0.07805618), np.float32(0.075919226), np.float32(0.07325287), np.float32(0.07177692), np.float32(0.07823352), np.float32(0.08631097), np.float32(0.101716556), np.float32(0.1117426), np.float32(0.13606101), np.float32(0.15758368), np.float32(0.17565396), np.float32(0.16713096), np.float32(0.17389044), np.float32(0.17838077), np.float32(0.15910701), np.float32(0.16892925), np.float32(0.14534457), np.float32(0.13497667), np.float32(0.13183813), np.float32(0.14093462), np.float32(0.12456311), np.float32(0.11969483), np.float32(0.11784907), np.float32(0.12334552), np.float32(0.12147258), np.float32(0.10987959), np.float32(0.11399303), np.float32(0.11097496), np.float32(0.098012276), np.float32(0.0899399), np.float32(0.08285517), np.float32(0.0742871), np.float32(0.06286962), np.float32(0.057845034), np.float32(0.05287856), np.float32(0.05462408), np.float32(0.050916277), np.float32(0.05220589), np.float32(0.057664454), np.float32(0.059578326), np.float32(0.067130454), np.float32(0.07778347), np.float32(0.09190937), np.float32(0.091169), np.float32(0.09746036), np.float32(0.11192822), np.float32(0.12269213), np.float32(0.12308104), np.float32(0.13164276), np.float32(0.13464813), np.float32(0.13629532), np.float32(0.14630741), np.float32(0.1309267), np.float32(0.1170287), np.float32(0.115870945), np.float32(0.10470353), np.float32(0.11544372), np.float32(0.11993007), np.float32(0.12154165), np.float32(0.11483195), np.float32(0.12035307), np.float32(0.119478606), np.float32(0.12222271), np.float32(0.10994635), np.float32(0.0832646), np.float32(0.06944758), np.float32(0.063611425), np.float32(0.058961656), np.float32(0.05349103), np.float32(0.051808048), np.float32(0.060374454), np.float32(0.06039908), np.float32(0.06680358), np.float32(0.07573601), np.float32(0.07636881), np.float32(0.08888646), np.float32(0.08052724), np.float32(0.08082126), np.float32(0.07534401), np.float32(0.08808881), np.float32(0.08167983), np.float32(0.081663184), np.float32(0.07802548), np.float32(0.07953952), np.float32(0.0676274), np.float32(0.071990535), np.float32(0.06746279), np.float32(0.07607985), np.float32(0.0872337), np.float32(0.107489906), np.float32(0.11372294), np.float32(0.124103904), np.float32(0.14115876), np.float32(0.14119425), np.float32(0.1274444), np.float32(0.114457816), np.float32(0.10115082), np.float32(0.08542412), np.float32(0.06849525), np.float32(0.063210726), np.float32(0.06138378), np.float32(0.05808869), np.float32(0.0697863), np.float32(0.07344141), np.float32(0.0789423), np.float32(0.0827226), np.float32(0.09229662), np.float32(0.090042196), np.float32(0.0875169), np.float32(0.07972425), np.float32(0.07788336), np.float32(0.074640624), np.float32(0.06998893), np.float32(0.06323136), np.float32(0.060038652), np.float32(0.058406506), np.float32(0.055855747), np.float32(0.06218651), np.float32(0.06268888), np.float32(0.062808), np.float32(0.06779828), np.float32(0.07708443), np.float32(0.08010949), np.float32(0.0815833), np.float32(0.08644439), np.float32(0.09662064), np.float32(0.0999918), np.float32(0.11010895), np.float32(0.1209327), np.float32(0.13685828), np.float32(0.14010124), np.float32(0.13478553), np.float32(0.13617328), np.float32(0.1460408), np.float32(0.16209935), np.float32(0.17377897), np.float32(0.20309824), np.float32(0.20746598), np.float32(0.23801531), np.float32(0.2140124), np.float32(0.22444431), np.float32(0.21911973), np.float32(0.2575616), np.float32(0.23267502), np.float32(0.27161485), np.float32(0.2776234)], 'MESSYVDPPQTITCTACHVRVESAETIKSHYSSDWHRVNLKRKLAGLGPISFVEFETRLESVKVEDENNRKESNVIYCQACKKHFSSTKAFKQHEKSQRHLSQNVEEQPIKRSESHSESTKVVSSVFKEEAMFIAPGTCMFDGKAFEDVTTCLRHMAVVHSFRIPFWDNLEDLEGLLTYLGSKVGEYTSCVFCDKKFSTLQSVRDHMASKNHCRMKDNDEAWLDEFSEFYNFEDECLGNPLVSVVDGVSENESEDPSSEAYELCLARYRVGHRAFAIYYRQRPRRVRPYRATLLNGQLRNELQDYHKYIRKLSENDSINYFNEQKKSYLAMGLKNNYIKKLQQRKHISALNSGY': [np.float32(0.8535819), np.float32(0.7912724), np.float32(0.6329774), np.float32(0.58077693), np.float32(0.620123), np.float32(0.6231207), np.float32(0.5628195), np.float32(0.5000068), np.float32(0.548435), np.float32(0.5289154), np.float32(0.5602856), np.float32(0.55503476), np.float32(0.5045105), np.float32(0.4652246), np.float32(0.4125497), np.float32(0.41813833), np.float32(0.38111913), np.float32(0.34513026), np.float32(0.30057484), np.float32(0.27595773), np.float32(0.27099907), np.float32(0.24037106), np.float32(0.23276457), np.float32(0.21569917), np.float32(0.21483053), np.float32(0.17705077), np.float32(0.17970748), np.float32(0.21003567), np.float32(0.19069356), np.float32(0.21710855), np.float32(0.21208735), np.float32(0.20858127), np.float32(0.19463503), np.float32(0.20034859), np.float32(0.2123301), np.float32(0.2083645), np.float32(0.22620946), np.float32(0.21368012), np.float32(0.20985883), np.float32(0.2089867), np.float32(0.2045316), np.float32(0.19765481), np.float32(0.19438283), np.float32(0.20304045), np.float32(0.1951453), np.float32(0.20847274), np.float32(0.2138969), np.float32(0.21243133), np.float32(0.2466268), np.float32(0.26599059), np.float32(0.26549643), np.float32(0.27091908), np.float32(0.28741202), np.float32(0.2862684), np.float32(0.27903026), np.float32(0.2856851), np.float32(0.2961123), np.float32(0.29630297), np.float32(0.29749247), np.float32(0.29691708), np.float32(0.30999568), np.float32(0.29250282), np.float32(0.2893311), np.float32(0.29185465), np.float32(0.2828522), np.float32(0.2754821), np.float32(0.23562871), np.float32(0.25202748), np.float32(0.25458333), np.float32(0.2504482), np.float32(0.25621033), np.float32(0.26659805), np.float32(0.259519), np.float32(0.25413224), np.float32(0.26517335), np.float32(0.2607692), np.float32(0.2537018), np.float32(0.25680014), np.float32(0.2793427), np.float32(0.29897904), np.float32(0.30350828), np.float32(0.3169603), np.float32(0.33278582), np.float32(0.3359051), np.float32(0.35468754), np.float32(0.36150873), np.float32(0.37547296), np.float32(0.42013484), np.float32(0.45033297), np.float32(0.5132073), np.float32(0.57042354), np.float32(0.57337797), np.float32(0.61603653), np.float32(0.6999553), np.float32(0.7085308), np.float32(0.722102), np.float32(0.72927713), np.float32(0.75480175), np.float32(0.7906234), np.float32(0.8152547), np.float32(0.8702222), np.float32(0.867336), np.float32(0.88677037), np.float32(0.90608984), np.float32(0.91401076), np.float32(0.9021146), np.float32(0.90935963), np.float32(0.90805006), np.float32(0.9139656), np.float32(0.9294186), np.float32(0.93386775), np.float32(0.924263), np.float32(0.900304), np.float32(0.8730325), np.float32(0.8445167), np.float32(0.8067418), np.float32(0.764405), np.float32(0.7581648), np.float32(0.72194386), np.float32(0.64821225), np.float32(0.5833327), np.float32(0.5367975), np.float32(0.46090883), np.float32(0.41050735), np.float32(0.37342185), np.float32(0.3295648), np.float32(0.24580808), np.float32(0.19275266), np.float32(0.15127124), np.float32(0.12406162), np.float32(0.108400196), np.float32(0.112961456), np.float32(0.124422625), np.float32(0.11097965), np.float32(0.09606763), np.float32(0.11246259), np.float32(0.12740597), np.float32(0.10642405), np.float32(0.09576525), np.float32(0.10907772), np.float32(0.08318289), np.float32(0.056008946), np.float32(0.054331906), np.float32(0.055876385), np.float32(0.053173598), np.float32(0.053963628), np.float32(0.05195765), np.float32(0.048485156), np.float32(0.047920715), np.float32(0.044459186), np.float32(0.041999895), np.float32(0.04139378), np.float32(0.039967764), np.float32(0.04199829), np.float32(0.04091302), np.float32(0.036923848), np.float32(0.034973055), np.float32(0.03472517), np.float32(0.035872877), np.float32(0.036438793), np.float32(0.037788175), np.float32(0.040174976), np.float32(0.046496395), np.float32(0.047870312), np.float32(0.048212957), np.float32(0.047069587), np.float32(0.04697541), np.float32(0.04565195), np.float32(0.049839005), np.float32(0.051646225), np.float32(0.05801729), np.float32(0.066626884), np.float32(0.0626154), np.float32(0.069702804), np.float32(0.07917197), np.float32(0.07199558), np.float32(0.07487022), np.float32(0.073241055), np.float32(0.068041146), np.float32(0.06757072), np.float32(0.057182968), np.float32(0.052192748), np.float32(0.0538391), np.float32(0.056227803), np.float32(0.062291056), np.float32(0.06491965), np.float32(0.06386545), np.float32(0.06573723), np.float32(0.06936647), np.float32(0.076993294), np.float32(0.07654836), np.float32(0.07236233), np.float32(0.081855655), np.float32(0.093096614), np.float32(0.097462475), np.float32(0.092824005), np.float32(0.09484682), np.float32(0.102470115), np.float32(0.10644765), np.float32(0.114645496), np.float32(0.122048214), np.float32(0.12451517), np.float32(0.13856831), np.float32(0.14083852), np.float32(0.1550365), np.float32(0.1655464), np.float32(0.17101055), np.float32(0.15908302), np.float32(0.16561775), np.float32(0.17650853), np.float32(0.15978467), np.float32(0.15929249), np.float32(0.15713692), np.float32(0.1473037), np.float32(0.13582897), np.float32(0.1404993), np.float32(0.15896066), np.float32(0.14587775), np.float32(0.13563223), np.float32(0.13950522), np.float32(0.13499554), np.float32(0.13846487), np.float32(0.14122404), np.float32(0.1425039), np.float32(0.12594081), np.float32(0.12548387), np.float32(0.12769824), np.float32(0.13090506), np.float32(0.11926081), np.float32(0.11571004), np.float32(0.12419392), np.float32(0.1315596), np.float32(0.13503948), np.float32(0.14466336), np.float32(0.15756135), np.float32(0.17510408), np.float32(0.2018885), np.float32(0.22732842), np.float32(0.24923529), np.float32(0.31291154), np.float32(0.34170145), np.float32(0.41308564), np.float32(0.5048861), np.float32(0.5173782), np.float32(0.54731), np.float32(0.5391766), np.float32(0.5267222), np.float32(0.48052415), np.float32(0.4490951), np.float32(0.38636294), np.float32(0.38733461), np.float32(0.3766641), np.float32(0.31101534), np.float32(0.29098067), np.float32(0.25127208), np.float32(0.18720748), np.float32(0.16950433), np.float32(0.16166796), np.float32(0.13711208), np.float32(0.11403252), np.float32(0.104412585), np.float32(0.101939864), np.float32(0.08244783), np.float32(0.061591104), np.float32(0.047336232), np.float32(0.042248745), np.float32(0.03344838), np.float32(0.029091856), np.float32(0.028372264), np.float32(0.02899794), np.float32(0.030152675), np.float32(0.030521808), np.float32(0.03601972), np.float32(0.044292826), np.float32(0.04361275), np.float32(0.04865274), np.float32(0.05906572), np.float32(0.06339871), np.float32(0.06588122), np.float32(0.06545996), np.float32(0.079557374), np.float32(0.07267966), np.float32(0.07247358), np.float32(0.076058626), np.float32(0.07840999), np.float32(0.07543911), np.float32(0.083794445), np.float32(0.10832703), np.float32(0.12697868), np.float32(0.13755147), np.float32(0.14124781), np.float32(0.16515025), np.float32(0.18660542), np.float32(0.15412681), np.float32(0.17305519), np.float32(0.19189818), np.float32(0.15855594), np.float32(0.14207175), np.float32(0.14808714), np.float32(0.15135114), np.float32(0.14300364), np.float32(0.14946748), np.float32(0.15772578), np.float32(0.17716452), np.float32(0.18466109), np.float32(0.18504901), np.float32(0.18474999), np.float32(0.17907602), np.float32(0.17480591), np.float32(0.16403052), np.float32(0.18613082), np.float32(0.18599136), np.float32(0.17097865), np.float32(0.18066007), np.float32(0.20459537), np.float32(0.20420998), np.float32(0.20682122), np.float32(0.22488712), np.float32(0.2563012), np.float32(0.23722982), np.float32(0.25692993), np.float32(0.29725084), np.float32(0.2966854), np.float32(0.28728977), np.float32(0.29478374), np.float32(0.29516384), np.float32(0.23458989), np.float32(0.20432235), np.float32(0.21778177), np.float32(0.23407015), np.float32(0.23648944), np.float32(0.23430122), np.float32(0.26205212), np.float32(0.27597022), np.float32(0.28655854), np.float32(0.3019884), np.float32(0.30041668), np.float32(0.31624988), np.float32(0.32331333), np.float32(0.34103), np.float32(0.35249415), np.float32(0.4228279), np.float32(0.45623407), np.float32(0.4967591), np.float32(0.5357586), np.float32(0.55337256), np.float32(0.58131576), np.float32(0.59272593), np.float32(0.5871097), np.float32(0.5995338), np.float32(0.62213105), np.float32(0.602595), np.float32(0.6106878), np.float32(0.67931366)], 'MGNKSKEKRKARKRQLSNSKTNEDLEVIEVSLQKKRLLDDNFRIVQAGSAELEEKEKALEILPTREVLGNQLVAAIRNHHFAIIEGPLGCGKSFLGRYAAQTLGLPLHIMQMGDQIDSKTLFGSYHCTEVAGQFVWKESAFATWLQAPGVVLLEDIDAANADVISKIVDIASHRQTNASTSDKSSHFHEEIRIIATMSGKGKKAAVLDGVPVRIRVDQLTDDELKRLASKAFPRIAHLARTLISTFRKIENVPGTGNSRQMTSTDFLRGCARLALLPDISANVESFAELIDVWCLADPRQRSSQLCNIIAASLNVNQDRVHTHLSVRQPEVKYDEKVVSVGRAHLPRKMSMIKTGRHRLGHTRDVVQLMERIVVCVSHNEPLLLVGETGVGKTSVVQAVADLIGVTLDVVNVSPTSDSDELIQGYKPTTIGRLMEPFTKFYMEVFTKNFDSKNNQKFIDNLEKCLSSGRFKDYLSLVEATASKALQRKGQKDERWAELLVRSRQIRDGLEKGAAPFALQKGAVLEAAEKGHWLLVDEINLAPPECLDAIVHALSAPGTHPNFRLFACMNPATDAGKRRLPPGVRTRFTEFFVSETADPHQLSLIVSAYLPTVSQQFVENLVKFYLSAKQLYPSSYSLRTLCRALLFTADNMFGSVDQSIYEAVSMAFLTNLESEEKKVMTVKIQAAFRFKVGVMPVPKHPENYVKIGGYYVEKGTQLTESDPKYVITKTVKGNLSEIARIVCSGRFPILLEGETSAGKTSIVCHLSKATGNRIVRINNHEHTDVQEYMGSYVADAGGRLVFREGALVQAVRDGSWVILDELNLAPTDVIEALNRLLDDNRELFVPEINETIKAHPRFRLFATQNPAGSYAGRKRLSRALMSRFIVLRFHHLPIEELSEMVCARCGVPPNASLKMIEVLNELRNRRSLSGLFSARDGLMTLRDVFRWAKRMTTDETTDDWLQILVNHGYFLLAGRCRNEKDDVTVVETLEKVIKRKIDKEALFSLDSPYMPRDVITEKVVLTLGMRRMLVLTEQAWLRNEAVLMVGETGGGKTTLSEVVGRGKLRSINCHERTETADLLGRLRPKQDGGFEWSDGVVISAMRDGVPLLVDEISLAEDSVLERLNPLFEEDRALLLSDAGTDTEVVESKPGFQMIATMNPGGDYGKKELSKALRNRFTEVWTSSDYTTSELVTIFDQRLARVDATREEARITPTRTATTIVSWIAVFFGKYSHVFRHAPSVRDVVACAELYASAMQAQIENTTAIKDALCAVFLDSLAGLTTRLHIDPVEVFDDALTMLHSELVKTQLLGQLSDVQKFIGEAKKDALIEHASQHLNVGHLRVPFGPVTPKIPKAFSLKAPTCAENFYRIARGLLISKPILLEGAPGCGKSSTVMALAQLTGNPITRLNLSDQTDLSDLFGSDVPVLTEDGTMTFRWEDGPVLKAIKKGEWILLDEMNLASQSVLEGLNACFDHRRVLYIAELNREFEIPATSNCRFFACQNPRVQGGNRRALPKSFINRFTNIYTNDLTKNDIEIVLNGVDEKSLLRTEQRSAMVAISEQLEQISGSFSGGPHSFNLRDLLRWYDLLAAGRTLGEAFELVYMTRTRREEDRELMRSIFEKMMEEKLVTKALNLTVDEKEMRIGKCSLKRKTQQLGVQSPRKSLENRLFASQTILMHQIATCVELNWLALLVGPRNCGKRSVIENVANLCGKRLRTIALNADTDAQELIGSYEQVVDEDCLPIAKKQIVKILEHKEAPEAFIEKVKNAGDLNKLEATVELILSEIGNIEEIQDVLNIANQSSMRFEWTDSVFVDAYLHGDWLLIEDVNLCSAAVLDRLNSCLESGGKLVVAERQNSYEPLEPHPDFRVFLSMDARVGEISRAMRNRSVEIYIEDGWNLWPDDVRTVVGSKMSSELSRIVARDLTVEQQLHLAALLQENGEHFSMDLALKLVGAAQKDWKDQEIEENEEIEEEILVEKFAIAPKILEICNLSGEYEKFWISTWQRAAANTKTANVEAILMTFLSSSPWILQNLLENLKGFFGAAAVDSMIKRIPANLLKSNKRHLIDSSFSSASRTDVDSKFSRAVLFEWILQMISKIPADHGSAEHLSSTMTKYEIATCDVTFNNLPQIATLVRSIIETFKTSPSISTNAYREVCISISYLLLVAASRRKLTTRTGCAAIYLAWNDLKNEAAKTSGINCSKTLLTASGKINEGWTSESYETFVNEYIHRWRKFGMCSPFCNEDETRVFLEHIEKLLGEDTEESADVEMMDVDSDDEAEAKKPLAISPIEVSRNVVDSVEALFEFLSSGVVDQENEVFKKSNVFSGVSWKDSANARWIRTAAVLCASVAVCKLSEEEMEEQNILVSDLLSIGGGAHCLATRLFFSALHFNPTMSNLSIAHLQKFPIKELGTKLWRLSVNSSLIRDQLKQALEHLGVGIEGWAGGAGGSNGMERGIEMMESALPPRETLDPVIFEEERMLFVKAKRRIVERQLKYLAEWRNLIGRQSPDCDYSSSQVIIQGLNDLRQELAELESEEGDQQPVVYRQSATQYNQLCSELRSFLELAKSSISDAQSSQEESNEKMMTIRLARIKSFAMSAENFRISILRKFVSFVDVSMPFIAGLLLVEIAFNEIALKWKQEAKRQHATASSAFPRFLQTVSSSSGLISNEVTNWAIRDGSPMPLQLKSAVVRRRLAELDEKSSIIEIQWTRAQWKKWYEKNIAKAEQKDFVYRTKTEEEKDEMDLEEFFANHEQDHQVLPDCDVSMLLESVERKRSSLVDEKSRKKSDERYEMAMVWMRYVMSEVGAIPIDDATWSQCIDGDQKLFEVLAAHEGLSDDGGDGEDTKIIDVYRNSSLRECRRVAVILEKLSIRTKEVLERWPEVVALKTIIETIDEFFTVSVSTPHIKVATQIENLIEVCEQWEMMADRANSLRDPLGELRKLLVDWKKMEVRCWSSLLINCENEAKQRAQLVAFPLFESLFEASTPEMEAAIIPMSIEWMHNATLVDFSTRVLTVESLSRWARIAGKKPLAIQLEAASRHFGIFAERVEQKLKEAREPAEKSLKDYLKVVKYNDLNLWNIRVSSTKAHAQLYKIVRRFKDAINVELHDDFGVLQKVDEWKRKVLQQRNVRELHLDGEDLEKRIKQVKRFSTEITEKVSILCDTSAIEELFEQTKAADEAIRTMINYIGEDSEKEKQQGYARNSRQRQLAMMIKESQAIGLNARKAVLLAQEDINRRSIVGIVSKEECEKEMRICASGRNIVIQKANKIDQQVGVSTRKHLSGMIEYGMVYMITLQENIGKWKSQVAEIRVHSEELRIISENQRSDWIIDHEIVKGRVEKIGGLISTVQVLIGAIKRRLVAIPANADEFIRTKEHLHPLSKLSQTDETAQKLTKWAEKLSTLIGNMKRSNDQLSTTFSVVDYNSYTTWISQINGDSQELLTDLQLFSGFFETEKIQIVKLLDEIPRWAKKIDTFEAAEESETDVTELLLLVQRIYKKLDGVKKGEEDKALDQIQVLVDVLKQCDIQAVVKSLKSIVEEHCSGEKRRKNLEGLAELAGITADIVEQSVIQLTNCLGFFSVFYHAMLSMTMQLYEKGYVNTIPKAEKQESGEGQTDDSGEGGGIGEGGTAKDAKDVTEEMEETGQIEGLEDEQPVDSEEHEAKNDNEKPIDMEDDFAEDLQDIDKNEKGDQNDGEDESDEEPDVEDQMGDVEEEDEKQLDPKMWDEEEKEEQDQQKNMDQEQEAAEDQTDEMVAKEDDAQAPKEDPKEDGKEDDQVEEDDDQENVDERDRENDERPEDQMDTSDPSKDDEIPEKGEIDEAEDEDDGDETDKEDEEAIEGDGEEDQNEDQNDQELEDPTQTNEENEDSEEQKKEDEALEQGTGGEKNDQDDNKDVADGGLAEEEEKEDQEDQDEKGEGKSKSDPNGDGSKGEAPKEKAEKEEEDEEKEKDDEEKVERKRELATDDAPMEEAEMGDGEENETGQQMENAEISDRQMVGKGTIEEARQTKREEKREEEKRKRRELKDALEGTAGEDDGGEVEDENAEEIKEAHIHMAAHDMFHVIEETTKDLVTGMIDDPEDQDPRSSQQGPSDRPTNSKADEQWAAMSRTVGMLAAELAENLRLILEPQRANKMQGDYRSGKRLNMRRLIPYIASEYRKDRIWMRRTKRAQREYQILIAVDDSESMNENGIHQNTCESVCIVEDALRRCDAGRVSVCSFGADVNTIIPFGEASASSSIEMLKQMTFSQKKTDLLLLLKTAKQQLDEMRTGTSEQMLIVISDGRGALSQGADKVRALYSALQGVTVLFIVLDSGKKSIEDHTVASFKDNKVVLTPYLALFPFPFYALVKSVQQLPSVIAESIRQWFEMTTTHHS': [np.float32(0.8018033), np.float32(0.7971735), np.float32(0.80613935), np.float32(0.8001991), np.float32(0.7995915), np.float32(0.80606854), np.float32(0.79637104), np.float32(0.7908872), np.float32(0.7904911), np.float32(0.78392434), np.float32(0.79010564), np.float32(0.79291135), np.float32(0.7930476), np.float32(0.77857554), np.float32(0.7759892), np.float32(0.7613622), np.float32(0.7287792), np.float32(0.7275329), np.float32(0.6737163), np.float32(0.6353217), np.float32(0.62501365), np.float32(0.60433644), np.float32(0.57133216), np.float32(0.5806549), np.float32(0.5597841), np.float32(0.5236582), np.float32(0.44272166), np.float32(0.41426995), np.float32(0.38421527), np.float32(0.35431588), np.float32(0.31613436), np.float32(0.33555016), np.float32(0.28071746), np.float32(0.2695116), np.float32(0.24430744), np.float32(0.22089869), np.float32(0.22088236), np.float32(0.20800449), np.float32(0.20889999), np.float32(0.21629204), np.float32(0.22654666), np.float32(0.22997478), np.float32(0.24109113), np.float32(0.23534487), np.float32(0.27021742), np.float32(0.27517357), np.float32(0.26717338), np.float32(0.24055475), np.float32(0.2418788), np.float32(0.24218252), np.float32(0.23963091), np.float32(0.23817247), np.float32(0.24303117), np.float32(0.2547862), np.float32(0.27519467), np.float32(0.28861403), np.float32(0.26583982), np.float32(0.27724236), np.float32(0.26855844), np.float32(0.24415526), np.float32(0.2142801), np.float32(0.19956289), np.float32(0.19917859), np.float32(0.18942383), np.float32(0.15003522), np.float32(0.13626961), np.float32(0.13578655), np.float32(0.1193554), np.float32(0.10303765), np.float32(0.090645164), np.float32(0.08569869), np.float32(0.08069481), np.float32(0.06941654), np.float32(0.07556096), np.float32(0.079664454), np.float32(0.07606445), np.float32(0.07937871), np.float32(0.07044666), np.float32(0.055357073), np.float32(0.05542167), np.float32(0.053088963), np.float32(0.05714054), np.float32(0.036693376), np.float32(0.03339075), np.float32(0.035306662), np.float32(0.039391734), np.float32(0.036069494), np.float32(0.031655923), np.float32(0.03174411), np.float32(0.03415117), np.float32(0.02907102), np.float32(0.027308578), np.float32(0.027282437), np.float32(0.02475203), np.float32(0.026544247), np.float32(0.025687773), np.float32(0.026872467), np.float32(0.023742422), np.float32(0.02256453), np.float32(0.022834942), np.float32(0.023611307), np.float32(0.02267246), np.float32(0.024498524), np.float32(0.027424738), np.float32(0.027306402), np.float32(0.029958295), np.float32(0.032950033), np.float32(0.04306158), np.float32(0.044674378), np.float32(0.03782007), np.float32(0.04096917), np.float32(0.044180516), np.float32(0.041051358), np.float32(0.039714847), np.float32(0.040752657), np.float32(0.039843317), np.float32(0.036526266), np.float32(0.04295663), np.float32(0.043734744), np.float32(0.048158288), np.float32(0.050094888), np.float32(0.05338635), np.float32(0.05625858), np.float32(0.04906575), np.float32(0.050911583), np.float32(0.050732743), np.float32(0.048043355), np.float32(0.047240913), np.float32(0.04603362), np.float32(0.0383291), np.float32(0.03711508), np.float32(0.03382099), np.float32(0.029342426), np.float32(0.030267376), np.float32(0.033425022), np.float32(0.034466676), np.float32(0.03817445), np.float32(0.03581167), np.float32(0.035951976), np.float32(0.033654578), np.float32(0.032619946), np.float32(0.030345138), np.float32(0.034696195), np.float32(0.035902977), np.float32(0.034222536), np.float32(0.03706456), np.float32(0.04013591), np.float32(0.04158013), np.float32(0.044127073), np.float32(0.043844156), np.float32(0.045015275), np.float32(0.041075643), np.float32(0.03863852), np.float32(0.04188948), np.float32(0.046158697), np.float32(0.040445067), np.float32(0.038889565), np.float32(0.04605594), np.float32(0.040636014), np.float32(0.04056866), np.float32(0.041768353), np.float32(0.04715938), np.float32(0.0535861), np.float32(0.05890948), np.float32(0.06800413), np.float32(0.07879693), np.float32(0.079584666), np.float32(0.09063756), np.float32(0.10668231), np.float32(0.11247135), np.float32(0.12570606), np.float32(0.14076854), np.float32(0.14750175), np.float32(0.15921453), np.float32(0.16218032), np.float32(0.17523581), np.float32(0.20704392), np.float32(0.20300023), np.float32(0.1836536), np.float32(0.1765438), np.float32(0.19421457), np.float32(0.18414839), np.float32(0.19604994), np.float32(0.17195897), np.float32(0.16693844), np.float32(0.15074745), np.float32(0.13419773), np.float32(0.12974472), np.float32(0.12941197), np.float32(0.11735795), np.float32(0.11876576), np.float32(0.124435514), np.float32(0.11820029), np.float32(0.11212279), np.float32(0.11224335), np.float32(0.100617304), np.float32(0.09841185), np.float32(0.098084934), np.float32(0.08268224), np.float32(0.08854019), np.float32(0.07587334), np.float32(0.079798765), np.float32(0.07924219), np.float32(0.09598588), np.float32(0.086530045), np.float32(0.09864443), np.float32(0.118016854), np.float32(0.12191885), np.float32(0.11835085), np.float32(0.13034654), np.float32(0.14126886), np.float32(0.13446096), np.float32(0.100882344), np.float32(0.099465854), np.float32(0.10586701), np.float32(0.092386745), np.float32(0.083168834), np.float32(0.08979244), np.float32(0.1004628), np.float32(0.09604604), np.float32(0.086227335), np.float32(0.08668823), np.float32(0.09560134), np.float32(0.081999145), np.float32(0.08024084), np.float32(0.08469819), np.float32(0.07934749), np.float32(0.07039494), np.float32(0.07771953), np.float32(0.07563076), np.float32(0.065041386), np.float32(0.059016407), np.float32(0.06136752), np.float32(0.05755769), np.float32(0.046298765), np.float32(0.047820553), np.float32(0.05618947), np.float32(0.049344685), np.float32(0.045353614), np.float32(0.053714704), np.float32(0.056295823), np.float32(0.05544748), np.float32(0.0585034), np.float32(0.069735415), np.float32(0.09176215), np.float32(0.10252844), np.float32(0.105777994), np.float32(0.13945623), np.float32(0.16416323), np.float32(0.1712583), np.float32(0.18809347), np.float32(0.19677006), np.float32(0.19156188), np.float32(0.19028841), np.float32(0.18936579), np.float32(0.1917198), np.float32(0.20201947), np.float32(0.20172359), np.float32(0.20530227), np.float32(0.19259815), np.float32(0.18191326), np.float32(0.16518357), np.float32(0.15926471), np.float32(0.1431959), np.float32(0.13359526), np.float32(0.12260823), np.float32(0.11013171), np.float32(0.09593577), np.float32(0.082952574), np.float32(0.07667308), np.float32(0.06968421), np.float32(0.05719093), np.float32(0.055940814), np.float32(0.053801514), np.float32(0.04913255), np.float32(0.045681085), np.float32(0.045901783), np.float32(0.04191279), np.float32(0.040210616), np.float32(0.0412924), np.float32(0.03959241), np.float32(0.03686966), np.float32(0.03671042), np.float32(0.03778208), np.float32(0.0381257), np.float32(0.04138071), np.float32(0.044058427), np.float32(0.050503414), np.float32(0.06174536), np.float32(0.060361557), np.float32(0.053485055), np.float32(0.05589947), np.float32(0.055944808), np.float32(0.050669882), np.float32(0.048138738), np.float32(0.051266737), np.float32(0.04439617), np.float32(0.041265376), np.float32(0.042758513), np.float32(0.04461094), np.float32(0.041080512), np.float32(0.04389519), np.float32(0.051703487), np.float32(0.05034659), np.float32(0.055053268), np.float32(0.06387432), np.float32(0.077112995), np.float32(0.08199926), np.float32(0.08424032), np.float32(0.09205153), np.float32(0.09265608), np.float32(0.08765694), np.float32(0.07640787), np.float32(0.079617575), np.float32(0.08124843), np.float32(0.086407684), np.float32(0.089395076), np.float32(0.11399925), np.float32(0.15465222), np.float32(0.1460066), np.float32(0.1851346), np.float32(0.21596527), np.float32(0.25521532), np.float32(0.26428613), np.float32(0.2917353), np.float32(0.27457795), np.float32(0.28806677), np.float32(0.31263646), np.float32(0.28179106), np.float32(0.29718512), np.float32(0.2848409), np.float32(0.25956848), np.float32(0.23251839), np.float32(0.21884948), np.float32(0.23317), np.float32(0.23394059), np.float32(0.23771814), np.float32(0.23621292), np.float32(0.23198748), np.float32(0.22820789), np.float32(0.23211785), np.float32(0.2597058), np.float32(0.22724944), np.float32(0.22258833), np.float32(0.22310892), np.float32(0.23778225), np.float32(0.2434186), np.float32(0.21516243), np.float32(0.20276974), np.float32(0.20781547), np.float32(0.20384191), np.float32(0.20247938), np.float32(0.20672236), np.float32(0.18095706), np.float32(0.15219203), np.float32(0.15479515), np.float32(0.13658106), np.float32(0.12235992), np.float32(0.119784795), np.float32(0.102775596), np.float32(0.08593571), np.float32(0.07746981), np.float32(0.07096513), np.float32(0.066197656), np.float32(0.057673566), np.float32(0.05182325), np.float32(0.053000055), np.float32(0.06038775), np.float32(0.054091476), np.float32(0.04841624), np.float32(0.043761235), np.float32(0.03925902), np.float32(0.034029156), np.float32(0.029052533), np.float32(0.02530996), np.float32(0.022303205), np.float32(0.020193182), np.float32(0.022463242), np.float32(0.022560267), np.float32(0.020737976), np.float32(0.021508066), np.float32(0.022906046), np.float32(0.020853963), np.float32(0.018518139), np.float32(0.017905787), np.float32(0.018953735), np.float32(0.018112034), np.float32(0.017871456), np.float32(0.018814297), np.float32(0.020889832), np.float32(0.019788707), np.float32(0.016761111), np.float32(0.017149964), np.float32(0.016506203), np.float32(0.019335177), np.float32(0.019806538), np.float32(0.022301905), np.float32(0.02273715), np.float32(0.024385212), np.float32(0.02380805), np.float32(0.022803029), np.float32(0.022626046), np.float32(0.026705097), np.float32(0.029486954), np.float32(0.03233127), np.float32(0.036935966), np.float32(0.041225757), np.float32(0.051816043), np.float32(0.06264535), np.float32(0.059915334), np.float32(0.06770895), np.float32(0.08264249), np.float32(0.08898703), np.float32(0.08539963), np.float32(0.09474518), np.float32(0.11067733), np.float32(0.111761175), np.float32(0.115885906), np.float32(0.11791858), np.float32(0.11779058), np.float32(0.13131279), np.float32(0.13899688), np.float32(0.1368196), np.float32(0.137176), np.float32(0.13708404), np.float32(0.12613621), np.float32(0.11416111), np.float32(0.110514835), np.float32(0.102004625), np.float32(0.08422175), np.float32(0.07741249), np.float32(0.07115571), np.float32(0.058185607), np.float32(0.056720354), np.float32(0.05791057), np.float32(0.058199275), np.float32(0.057885338), np.float32(0.05774369), np.float32(0.058934756), np.float32(0.061188538), np.float32(0.069314755), np.float32(0.07435999), np.float32(0.07693297), np.float32(0.08410307), np.float32(0.09043484), np.float32(0.08684491), np.float32(0.08675132), np.float32(0.09110048), np.float32(0.089056015), np.float32(0.085653454), np.float32(0.09085226), np.float32(0.09515799), np.float32(0.09218434), np.float32(0.09238035), np.float32(0.10053988), np.float32(0.10082463), np.float32(0.10658064), np.float32(0.11189618), np.float32(0.1038181), np.float32(0.100641064), np.float32(0.10014867), np.float32(0.096235074), np.float32(0.08250722), np.float32(0.076914765), np.float32(0.063603394), np.float32(0.057960697), np.float32(0.059898604), np.float32(0.056060906), np.float32(0.046847448), np.float32(0.05070539), np.float32(0.056140304), np.float32(0.055959377), np.float32(0.056393165), np.float32(0.06259672), np.float32(0.071030915), np.float32(0.070731014), np.float32(0.08331936), np.float32(0.097862415), np.float32(0.11024174), np.float32(0.119545646), np.float32(0.113931715), np.float32(0.11674325), np.float32(0.12012311), np.float32(0.10266502), np.float32(0.102156915), np.float32(0.11940222), np.float32(0.12204325), np.float32(0.1142841), np.float32(0.111542664), np.float32(0.12396842), np.float32(0.12202742), np.float32(0.12318221), np.float32(0.13107175), np.float32(0.12998503), np.float32(0.1263795), np.float32(0.12283016), np.float32(0.12521814), np.float32(0.12537), np.float32(0.11917403), np.float32(0.1168201), np.float32(0.104568705), np.float32(0.1081783), np.float32(0.09405027), np.float32(0.08920084), np.float32(0.088359326), np.float32(0.091252446), np.float32(0.09109817), np.float32(0.10469296), np.float32(0.1166376), np.float32(0.11651596), np.float32(0.116364904), np.float32(0.11237923), np.float32(0.10924854), np.float32(0.104080215), np.float32(0.1077479), np.float32(0.09925642), np.float32(0.10080814), np.float32(0.116651095), np.float32(0.106470875), np.float32(0.1004264), np.float32(0.0953238), np.float32(0.08981943), np.float32(0.072134145), np.float32(0.055123374), np.float32(0.05518918), np.float32(0.053127345), np.float32(0.050404392), np.float32(0.049605135), np.float32(0.051465884), np.float32(0.04891914), np.float32(0.04975027), np.float32(0.054192606), np.float32(0.055234946), np.float32(0.049760517), np.float32(0.04423236), np.float32(0.04904059), np.float32(0.048850145), np.float32(0.038165316), np.float32(0.03604102), np.float32(0.04121089), np.float32(0.035312545), np.float32(0.0302453), np.float32(0.030317634), np.float32(0.0326474), np.float32(0.03586027), np.float32(0.040162858), np.float32(0.047739666), np.float32(0.054637145), np.float32(0.056426693), np.float32(0.058994208), np.float32(0.06102493), np.float32(0.05686559), np.float32(0.052782483), np.float32(0.051592708), np.float32(0.048400447), np.float32(0.046078056), np.float32(0.0423103), np.float32(0.047925346), np.float32(0.05291229), np.float32(0.05754685), np.float32(0.06204677), np.float32(0.0853959), np.float32(0.104650885), np.float32(0.106250525), np.float32(0.12504378), np.float32(0.17851813), np.float32(0.20326136), np.float32(0.19019563), np.float32(0.17943434), np.float32(0.17799532), np.float32(0.18167423), np.float32(0.1605317), np.float32(0.16383263), np.float32(0.16348842), np.float32(0.18190154), np.float32(0.16316444), np.float32(0.17092627), np.float32(0.19094072), np.float32(0.17250668), np.float32(0.17411743), np.float32(0.17056054), np.float32(0.1778493), np.float32(0.16208069), np.float32(0.16145621), np.float32(0.15916449), np.float32(0.15159985), np.float32(0.15371689), np.float32(0.15735221), np.float32(0.14177822), np.float32(0.11816531), np.float32(0.09744343), np.float32(0.0885699), np.float32(0.0728874), np.float32(0.058995612), np.float32(0.052012965), np.float32(0.052926354), np.float32(0.051429793), np.float32(0.04553994), np.float32(0.04512649), np.float32(0.050836135), np.float32(0.053708836), np.float32(0.04943283), np.float32(0.054869484), np.float32(0.06334139), np.float32(0.0599166), np.float32(0.05346892), np.float32(0.052256335), np.float32(0.046133976), np.float32(0.03854985), np.float32(0.032667406), np.float32(0.034108043), np.float32(0.030361185), np.float32(0.027364828), np.float32(0.028751371), np.float32(0.031442653), np.float32(0.03386815), np.float32(0.038144883), np.float32(0.043786194), np.float32(0.045193058), np.float32(0.04586468), np.float32(0.052085232), np.float32(0.057629418), np.float32(0.056697026), np.float32(0.05566469), np.float32(0.058798533), np.float32(0.055484083), np.float32(0.052503396), np.float32(0.050290864), np.float32(0.051433723), np.float32(0.050102808), np.float32(0.04826296), np.float32(0.046701007), np.float32(0.047355812), np.float32(0.04759002), np.float32(0.043057032), np.float32(0.045422804), np.float32(0.04378279), np.float32(0.0465985), np.float32(0.04867475), np.float32(0.051742826), np.float32(0.04596097), np.float32(0.04152345), np.float32(0.043678846), np.float32(0.040477272), np.float32(0.037674766), np.float32(0.038951814), np.float32(0.039443612), np.float32(0.034875944), np.float32(0.03431856), np.float32(0.037062276), np.float32(0.03660957), np.float32(0.033004723), np.float32(0.03262738), np.float32(0.036588516), np.float32(0.034634985), np.float32(0.033580597), np.float32(0.036941964), np.float32(0.039512258), np.float32(0.041455034), np.float32(0.041522276), np.float32(0.04770719), np.float32(0.047737453), np.float32(0.050475728), np.float32(0.055297), np.float32(0.058448713), np.float32(0.059568852), np.float32(0.054998633), np.float32(0.052855827), np.float32(0.051831372), np.float32(0.049083572), np.float32(0.049783014), np.float32(0.050891276), np.float32(0.054943427), np.float32(0.053949364), np.float32(0.054437816), np.float32(0.054812536), np.float32(0.06341648), np.float32(0.06110842), np.float32(0.06694068), np.float32(0.06961157), np.float32(0.073846556), np.float32(0.07085943), np.float32(0.07034718), np.float32(0.07575078), np.float32(0.06930085), np.float32(0.06999122), np.float32(0.0717636), np.float32(0.07089644), np.float32(0.06931937), np.float32(0.0723171), np.float32(0.07305252), np.float32(0.07775107), np.float32(0.07557665), np.float32(0.083866335), np.float32(0.08292771), np.float32(0.0899937), np.float32(0.087122045), np.float32(0.09210545), np.float32(0.0918628), np.float32(0.09325767), np.float32(0.09841278), np.float32(0.11363851), np.float32(0.11506547), np.float32(0.123851955), np.float32(0.13852516), np.float32(0.13868424), np.float32(0.14594793), np.float32(0.15286689), np.float32(0.16782634), np.float32(0.1654134), np.float32(0.15920024), np.float32(0.15775803), np.float32(0.14520738), np.float32(0.13241039), np.float32(0.11954178), np.float32(0.11326792), np.float32(0.11775119), np.float32(0.109437965), np.float32(0.107013464), np.float32(0.122525826), np.float32(0.12208429), np.float32(0.13237844), np.float32(0.13506275), np.float32(0.13141622), np.float32(0.1282683), np.float32(0.10823101), np.float32(0.09491336), np.float32(0.09390724), np.float32(0.07671178), np.float32(0.07452002), np.float32(0.071493864), np.float32(0.06195877), np.float32(0.05611985), np.float32(0.053213436), np.float32(0.046417333), np.float32(0.04104138), np.float32(0.037476305), np.float32(0.035902616), np.float32(0.034680806), np.float32(0.0339871), np.float32(0.03273533), np.float32(0.034772642), np.float32(0.036847815), np.float32(0.03413285), np.float32(0.032577876), np.float32(0.03216026), np.float32(0.032971), np.float32(0.030553676), np.float32(0.03043625), np.float32(0.028952157), np.float32(0.027084948), np.float32(0.02422632), np.float32(0.024437364), np.float32(0.023514614), np.float32(0.021431765), np.float32(0.026657151), np.float32(0.028031122), np.float32(0.027436826), np.float32(0.034649666), np.float32(0.039846703), np.float32(0.04408419), np.float32(0.048281364), np.float32(0.048347272), np.float32(0.045655485), np.float32(0.042238645), np.float32(0.038738806), np.float32(0.039054368), np.float32(0.03792521), np.float32(0.038547818), np.float32(0.040508598), np.float32(0.04534131), np.float32(0.0523776), np.float32(0.053423073), np.float32(0.06409981), np.float32(0.072148666), np.float32(0.075463824), np.float32(0.075823456), np.float32(0.08177046), np.float32(0.085336834), np.float32(0.07442116), np.float32(0.07311357), np.float32(0.07179834), np.float32(0.07259655), np.float32(0.073883384), np.float32(0.07451241), np.float32(0.07281392), np.float32(0.08011583), np.float32(0.07379434), np.float32(0.07473686), np.float32(0.067170046), np.float32(0.06281142), np.float32(0.067740954), np.float32(0.059307463), np.float32(0.05358432), np.float32(0.047765423), np.float32(0.042160947), np.float32(0.04290461), np.float32(0.040415026), np.float32(0.03456399), np.float32(0.038112316), np.float32(0.0463638), np.float32(0.047439512), np.float32(0.04455219), np.float32(0.044378877), np.float32(0.044050194), np.float32(0.037823275), np.float32(0.03111345), np.float32(0.03282684), np.float32(0.03195798), np.float32(0.032157958), np.float32(0.03431069), np.float32(0.03917562), np.float32(0.042538263), np.float32(0.04428544), np.float32(0.0464722), np.float32(0.046394806), np.float32(0.042466044), np.float32(0.042176604), np.float32(0.048310842), np.float32(0.046183143), np.float32(0.038343698), np.float32(0.041738775), np.float32(0.048855573), np.float32(0.04033585), np.float32(0.034342486), np.float32(0.037629783), np.float32(0.04269127), np.float32(0.047480244), np.float32(0.053711258), np.float32(0.06430425), np.float32(0.066981226), np.float32(0.06259744), np.float32(0.060226742), np.float32(0.06607387), np.float32(0.06365316), np.float32(0.060719002), np.float32(0.064013645), np.float32(0.06946949), np.float32(0.064994924), np.float32(0.06116831), np.float32(0.07529385), np.float32(0.08302353), np.float32(0.0786015), np.float32(0.08875994), np.float32(0.10924621), np.float32(0.105621785), np.float32(0.104064986), np.float32(0.110179156), np.float32(0.12034145), np.float32(0.10201261), np.float32(0.09701372), np.float32(0.1006495), np.float32(0.100802295), np.float32(0.09815363), np.float32(0.11449539), np.float32(0.12798002), np.float32(0.1478611), np.float32(0.15395114), np.float32(0.15552591), np.float32(0.1657389), np.float32(0.17754793), np.float32(0.17708114), np.float32(0.185046), np.float32(0.17793603), np.float32(0.14580522), np.float32(0.14571403), np.float32(0.14185871), np.float32(0.11969659), np.float32(0.09328156), np.float32(0.092743196), np.float32(0.0908076), np.float32(0.08958216), np.float32(0.08278501), np.float32(0.092111744), np.float32(0.08337634), np.float32(0.074959986), np.float32(0.06762487), np.float32(0.057085782), np.float32(0.050038304), np.float32(0.045917895), np.float32(0.043759517), np.float32(0.04084609), np.float32(0.0411271), np.float32(0.042979177), np.float32(0.03920643), np.float32(0.035663296), np.float32(0.03545635), np.float32(0.034602772), np.float32(0.033308093), np.float32(0.030222656), np.float32(0.032125324), np.float32(0.034690097), np.float32(0.035781022), np.float32(0.03983918), np.float32(0.04129723), np.float32(0.0458256), np.float32(0.05318374), np.float32(0.06390535), np.float32(0.06703478), np.float32(0.06715454), np.float32(0.07082546), np.float32(0.0714788), np.float32(0.0634715), np.float32(0.06327508), np.float32(0.066586904), np.float32(0.06409785), np.float32(0.052691214), np.float32(0.052474774), np.float32(0.062793866), np.float32(0.06526409), np.float32(0.068592675), np.float32(0.08120998), np.float32(0.08910374), np.float32(0.094929606), np.float32(0.09213733), np.float32(0.088644475), np.float32(0.09318902), np.float32(0.09078426), np.float32(0.088631704), np.float32(0.08752735), np.float32(0.085615166), np.float32(0.07815211), np.float32(0.08241318), np.float32(0.08663034), np.float32(0.08269935), np.float32(0.0771697), np.float32(0.08262127), np.float32(0.08317342), np.float32(0.07439551), np.float32(0.080504075), np.float32(0.088652395), np.float32(0.08414234), np.float32(0.0731121), np.float32(0.08701563), np.float32(0.08167293), np.float32(0.069325276), np.float32(0.0747406), np.float32(0.06860497), np.float32(0.06378051), np.float32(0.06752517), np.float32(0.07221717), np.float32(0.07545291), np.float32(0.082533725), np.float32(0.090593494), np.float32(0.08681544), np.float32(0.0907573), np.float32(0.08535439), np.float32(0.07671875), np.float32(0.07486725), np.float32(0.08268787), np.float32(0.0792006), np.float32(0.07213553), np.float32(0.07518136), np.float32(0.07558421), np.float32(0.075205766), np.float32(0.07957103), np.float32(0.07993034), np.float32(0.070958465), np.float32(0.06911762), np.float32(0.068619125), np.float32(0.06344963), np.float32(0.05569494), np.float32(0.05804491), np.float32(0.056436893), np.float32(0.055605903), np.float32(0.055340696), np.float32(0.05490072), np.float32(0.06338964), np.float32(0.066869296), np.float32(0.06657522), np.float32(0.06928141), np.float32(0.08347583), np.float32(0.093588956), np.float32(0.08827805), np.float32(0.10378215), np.float32(0.11157794), np.float32(0.10214178), np.float32(0.10472035), np.float32(0.1144873), np.float32(0.11286968), np.float32(0.10844862), np.float32(0.13275279), np.float32(0.15610735), np.float32(0.16940871), np.float32(0.17555235), np.float32(0.18741122), np.float32(0.2038492), np.float32(0.20526439), np.float32(0.20611037), np.float32(0.19801487), np.float32(0.20259097), np.float32(0.1935323), np.float32(0.19240439), np.float32(0.21002768), np.float32(0.20916702), np.float32(0.23199862), np.float32(0.31056133), np.float32(0.34330636), np.float32(0.32617396), np.float32(0.0046747085), np.float32(0.12635508), np.float32(0.12538977), np.float32(0.11351427), np.float32(0.1161933), np.float32(0.12786831), np.float32(0.1191321), np.float32(0.100112), np.float32(0.087125696), np.float32(0.086600736), np.float32(0.07483223), np.float32(0.06175344), np.float32(0.05652883), np.float32(0.056825645), np.float32(0.05895561), np.float32(0.05842134), np.float32(0.054197166), np.float32(0.050167423), np.float32(0.045427456), np.float32(0.040858347), np.float32(0.03778826), np.float32(0.038318757), np.float32(0.038811885), np.float32(0.03637908), np.float32(0.032968074), np.float32(0.030685153), np.float32(0.03283177), np.float32(0.036078844), np.float32(0.038036045), np.float32(0.033749193), np.float32(0.030028678), np.float32(0.030521417), np.float32(0.029219124), np.float32(0.028093733), np.float32(0.027048746), np.float32(0.029380485), np.float32(0.033485614), np.float32(0.03830892), np.float32(0.040662892), np.float32(0.041264836), np.float32(0.04873272), np.float32(0.05839751), np.float32(0.061575342), np.float32(0.054683603), np.float32(0.05505267), np.float32(0.06178063), np.float32(0.06493039), np.float32(0.057746973), np.float32(0.05637191), np.float32(0.07243546), np.float32(0.071958825), np.float32(0.077616856), np.float32(0.08128327), np.float32(0.09930388), np.float32(0.11243892), np.float32(0.12989457), np.float32(0.12928878), np.float32(0.15070802), np.float32(0.17826605), np.float32(0.18233956), np.float32(0.19657974), np.float32(0.18855274), np.float32(0.16946748), np.float32(0.15135697), np.float32(0.13854617), np.float32(0.14521347), np.float32(0.1476612), np.float32(0.16577023), np.float32(0.17099987), np.float32(0.18002091), np.float32(0.18674356), np.float32(0.20791282), np.float32(0.21408187), np.float32(0.22302678), np.float32(0.2215443), np.float32(0.22086173), np.float32(0.24763641), np.float32(0.20913832), np.float32(0.22553511), np.float32(0.27387792), np.float32(0.24134757), np.float32(0.2058643), np.float32(0.18752337), np.float32(0.17687555), np.float32(0.15447326), np.float32(0.12901698), np.float32(0.1026878), np.float32(0.10141682), np.float32(0.09571725), np.float32(0.0879232), np.float32(0.09608874), np.float32(0.11621671), np.float32(0.12467853), np.float32(0.121340945), np.float32(0.12675297), np.float32(0.12520617), np.float32(0.105289415), np.float32(0.07871554), np.float32(0.0730275), np.float32(0.065789506), np.float32(0.0462917), np.float32(0.044512413), np.float32(0.042501893), np.float32(0.0395069), np.float32(0.044533145), np.float32(0.058084577), np.float32(0.05386534), np.float32(0.052915934), np.float32(0.0572003), np.float32(0.071445055), np.float32(0.07578514), np.float32(0.07541412), np.float32(0.080103695), np.float32(0.09458498), np.float32(0.09420486), np.float32(0.076034665), np.float32(0.078306586), np.float32(0.09770924), np.float32(0.10360435), np.float32(0.10754821), np.float32(0.112668335), np.float32(0.101218864), np.float32(0.09319307), np.float32(0.09436764), np.float32(0.11300317), np.float32(0.10675551), np.float32(0.11014339), np.float32(0.11660429), np.float32(0.108654715), np.float32(0.102973856), np.float32(0.12489658), np.float32(0.19393763), np.float32(0.21576072), np.float32(0.23128732), np.float32(0.29923785), np.float32(0.3747183), np.float32(0.39630872), np.float32(0.41985562), np.float32(0.40963393), np.float32(0.32319036), np.float32(0.21162343), np.float32(0.20231965), np.float32(0.2054966), np.float32(0.1952495), np.float32(0.19091988), np.float32(0.20727018), np.float32(0.22341925), np.float32(0.2221106), np.float32(0.21561144), np.float32(0.17513122), np.float32(0.20093869), np.float32(0.19434056), np.float32(0.16451994), np.float32(0.1387155), np.float32(0.14536665), np.float32(0.13881922), np.float32(0.120787375), np.float32(0.120040335), np.float32(0.14091071), np.float32(0.16384916), np.float32(0.14424482), np.float32(0.13012666), np.float32(0.13977304), np.float32(0.14651278), np.float32(0.13499025), np.float32(0.13121898), np.float32(0.13168474), np.float32(0.12918812), np.float32(0.120683216), np.float32(0.12510625), np.float32(0.12958613), np.float32(0.12702255), np.float32(0.13028051), np.float32(0.12647593), np.float32(0.11996786), np.float32(0.11496165), np.float32(0.1176241), np.float32(0.115386024), np.float32(0.0923979), np.float32(0.075542934), np.float32(0.084360026), np.float32(0.08299963), np.float32(0.06394518), np.float32(0.06227816), np.float32(0.07904582), np.float32(0.07446688), np.float32(0.0619202), np.float32(0.06548667), np.float32(0.07857395), np.float32(0.07077784), np.float32(0.06655959), np.float32(0.07682552), np.float32(0.08476673), np.float32(0.08731274), np.float32(0.099979825), np.float32(0.11653745), np.float32(0.10318408), np.float32(0.11606678), np.float32(0.11794626), np.float32(0.1194911), np.float32(0.11636632), np.float32(0.11239519), np.float32(0.13603917), np.float32(0.14661482), np.float32(0.14741369), np.float32(0.15780315), np.float32(0.1633792), np.float32(0.15743352), np.float32(0.14122416), np.float32(0.13527218), np.float32(0.1338294), np.float32(0.10505944), np.float32(0.08525294), np.float32(0.0936658), np.float32(0.081441976), np.float32(0.068797156), np.float32(0.065297276), np.float32(0.06249389), np.float32(0.053114545), np.float32(0.0444757), np.float32(0.04351386), np.float32(0.036569953), np.float32(0.036376454), np.float32(0.039234523), np.float32(0.037436146), np.float32(0.03420934), np.float32(0.037851952), np.float32(0.039496284), np.float32(0.037754808), np.float32(0.04019368), np.float32(0.039189722), np.float32(0.037610363), np.float32(0.038426828), np.float32(0.043434076), np.float32(0.043461792), np.float32(0.044007383), np.float32(0.047718793), np.float32(0.045916017), np.float32(0.04289668), np.float32(0.04648471), np.float32(0.052594833), np.float32(0.04493193), np.float32(0.047093954), np.float32(0.05081437), np.float32(0.051016048), np.float32(0.05477785), np.float32(0.055360217), np.float32(0.05777888), np.float32(0.062058087), np.float32(0.060647193), np.float32(0.059670046), np.float32(0.05992921), np.float32(0.060128406), np.float32(0.054710787), np.float32(0.058658596), np.float32(0.06045691), np.float32(0.056682646), np.float32(0.054634105), np.float32(0.059585243), np.float32(0.0613499), np.float32(0.053202823), np.float32(0.053445973), np.float32(0.05751213), np.float32(0.055714905), np.float32(0.052181628), np.float32(0.053752147), np.float32(0.060448013), np.float32(0.054069743), np.float32(0.052590363), np.float32(0.046690904), np.float32(0.048641), np.float32(0.041254994), np.float32(0.03961796), np.float32(0.0417204), np.float32(0.040101692), np.float32(0.039421912), np.float32(0.039203826), np.float32(0.042344023), np.float32(0.041298807), np.float32(0.04132455), np.float32(0.04769842), np.float32(0.05817931), np.float32(0.055607982), np.float32(0.054126192), np.float32(0.06208502), np.float32(0.064115085), np.float32(0.057935577), np.float32(0.060197994), np.float32(0.063924946), np.float32(0.063263066), np.float32(0.0594911), np.float32(0.061957315), np.float32(0.06615837), np.float32(0.0636521), np.float32(0.06055864), np.float32(0.058174923), np.float32(0.05419186), np.float32(0.05682769), np.float32(0.05536537), np.float32(0.05102624), np.float32(0.056342684), np.float32(0.053549573), np.float32(0.051860727), np.float32(0.056833517), np.float32(0.06069223), np.float32(0.05720809), np.float32(0.054871883), np.float32(0.061400406), np.float32(0.063028075), np.float32(0.065508805), np.float32(0.07432964), np.float32(0.08079542), np.float32(0.0862749), np.float32(0.08313265), np.float32(0.08436791), np.float32(0.08910274), np.float32(0.09340975), np.float32(0.09617715), np.float32(0.09416688), np.float32(0.098823644), np.float32(0.10636808), np.float32(0.11691586), np.float32(0.108583435), np.float32(0.11878372), np.float32(0.11579471), np.float32(0.11814994), np.float32(0.13208988), np.float32(0.13394435), np.float32(0.12683591), np.float32(0.12087886), np.float32(0.13636072), np.float32(0.14844333), np.float32(0.13512851), np.float32(0.1406179), np.float32(0.14639635), np.float32(0.13053212), np.float32(0.13350008), np.float32(0.1700194), np.float32(0.18388048), np.float32(0.17193724), np.float32(0.16218433), np.float32(0.16007668), np.float32(0.16235325), np.float32(0.17289019), np.float32(0.14895646), np.float32(0.15894319), np.float32(0.15236239), np.float32(0.14769372), np.float32(0.15428303), np.float32(0.14687979), np.float32(0.13437857), np.float32(0.13808548), np.float32(0.13346809), np.float32(0.11433706), np.float32(0.09835399), np.float32(0.09837012), np.float32(0.08562728), np.float32(0.07499482), np.float32(0.07024495), np.float32(0.06908649), np.float32(0.057705525), np.float32(0.049086336), np.float32(0.04824845), np.float32(0.047378354), np.float32(0.0465936), np.float32(0.046913818), np.float32(0.045125715), np.float32(0.040522557), np.float32(0.038266998), np.float32(0.037313577), np.float32(0.039723366), np.float32(0.035365414), np.float32(0.034602065), np.float32(0.04193601), np.float32(0.04237454), np.float32(0.042084508), np.float32(0.043907028), np.float32(0.050057232), np.float32(0.05478644), np.float32(0.047245145), np.float32(0.049234074), np.float32(0.04683233), np.float32(0.04245015), np.float32(0.036091473), np.float32(0.032121737), np.float32(0.034088105), np.float32(0.031570185), np.float32(0.030877015), np.float32(0.029518593), np.float32(0.036371425), np.float32(0.03951493), np.float32(0.041740976), np.float32(0.047397498), np.float32(0.04399495), np.float32(0.039347097), np.float32(0.04223455), np.float32(0.03948308), np.float32(0.039068222), np.float32(0.04086813), np.float32(0.04336375), np.float32(0.044719353), np.float32(0.046120707), np.float32(0.04264897), np.float32(0.044897955), np.float32(0.0550385), np.float32(0.05632907), np.float32(0.05642223), np.float32(0.06854135), np.float32(0.07835849), np.float32(0.0790496), np.float32(0.075433716), np.float32(0.08141935), np.float32(0.075146675), np.float32(0.07365751), np.float32(0.07541291), np.float32(0.097014256), np.float32(0.10752956), np.float32(0.099708244), np.float32(0.11675566), np.float32(0.10734933), np.float32(0.09917032), np.float32(0.09298945), np.float32(0.08195674), np.float32(0.0691538), np.float32(0.0635028), np.float32(0.067319766), np.float32(0.0704168), np.float32(0.07402642), np.float32(0.059455387), np.float32(0.057741173), np.float32(0.064817704), np.float32(0.0647846), np.float32(0.05350202), np.float32(0.057129316), np.float32(0.074138686), np.float32(0.074673615), np.float32(0.07741427), np.float32(0.08354599), np.float32(0.07921073), np.float32(0.06820444), np.float32(0.055485696), np.float32(0.059422772), np.float32(0.062314622), np.float32(0.06576324), np.float32(0.07277169), np.float32(0.08520621), np.float32(0.08047293), np.float32(0.08285608), np.float32(0.078768596), np.float32(0.07364374), np.float32(0.06787726), np.float32(0.061514404), np.float32(0.06914808), np.float32(0.06902368), np.float32(0.059723675), np.float32(0.062757745), np.float32(0.072173886), np.float32(0.060728125), np.float32(0.050173707), np.float32(0.049669538), np.float32(0.050417766), np.float32(0.05380689), np.float32(0.057208553), np.float32(0.058462035), np.float32(0.06658215), np.float32(0.059032254), np.float32(0.05343751), np.float32(0.05054366), np.float32(0.043716937), np.float32(0.042129714), np.float32(0.042238705), np.float32(0.044326063), np.float32(0.046790726), np.float32(0.04630941), np.float32(0.05503608), np.float32(0.06035799), np.float32(0.058054727), np.float32(0.06503341), np.float32(0.06843397), np.float32(0.07049997), np.float32(0.07235362), np.float32(0.07184518), np.float32(0.07967204), np.float32(0.063459076), np.float32(0.05837076), np.float32(0.05302088), np.float32(0.051649775), np.float32(0.05625558), np.float32(0.06040355), np.float32(0.06364984), np.float32(0.07799538), np.float32(0.08743342), np.float32(0.1028915), np.float32(0.13262273), np.float32(0.15467142), np.float32(0.17307976), np.float32(0.1781199), np.float32(0.21835394), np.float32(0.20952466), np.float32(0.19343601), np.float32(0.17614025), np.float32(0.17205866), np.float32(0.15791725), np.float32(0.14805777), np.float32(0.13137208), np.float32(0.14701578), np.float32(0.13723314), np.float32(0.14275493), np.float32(0.14169979), np.float32(0.15354422), np.float32(0.14631218), np.float32(0.12568337), np.float32(0.12556437), np.float32(0.13052782), np.float32(0.11228145), np.float32(0.11244625), np.float32(0.1024917), np.float32(0.107464164), np.float32(0.106794074), np.float32(0.10148083), np.float32(0.09460371), np.float32(0.08494451), np.float32(0.077515304), np.float32(0.07644885), np.float32(0.072593674), np.float32(0.06767595), np.float32(0.06758059), np.float32(0.07652317), np.float32(0.09087292), np.float32(0.09396659), np.float32(0.10941443), np.float32(0.11801805), np.float32(0.122130096), np.float32(0.12145955), np.float32(0.13197824), np.float32(0.1457262), np.float32(0.15259244), np.float32(0.13692951), np.float32(0.13460907), np.float32(0.13806926), np.float32(0.11931511), np.float32(0.09484706), np.float32(0.087204084), np.float32(0.07815916), np.float32(0.07548407), np.float32(0.06868108), np.float32(0.07937462), np.float32(0.08667277), np.float32(0.084544964), np.float32(0.08639069), np.float32(0.09178043), np.float32(0.084483735), np.float32(0.07814105), np.float32(0.076145776), np.float32(0.07325184), np.float32(0.07345634), np.float32(0.07947004), np.float32(0.08794381), np.float32(0.08873443), np.float32(0.08805724), np.float32(0.087755986), np.float32(0.09401489), np.float32(0.091624126), np.float32(0.09159819), np.float32(0.09357035), np.float32(0.10514084), np.float32(0.095528394), np.float32(0.08859234), np.float32(0.09519694), np.float32(0.109257385), np.float32(0.09721386), np.float32(0.09544644), np.float32(0.09311082), np.float32(0.07973758), np.float32(0.068261385), np.float32(0.06539271), np.float32(0.06106196), np.float32(0.057756145), np.float32(0.057164576), np.float32(0.060329907), np.float32(0.05295796), np.float32(0.047230937), np.float32(0.046926867), np.float32(0.041126), np.float32(0.0351875), np.float32(0.035569284), np.float32(0.03471884), np.float32(0.032381702), np.float32(0.034177057), np.float32(0.032217555), np.float32(0.032372326), np.float32(0.03621566), np.float32(0.04123198), np.float32(0.04278755), np.float32(0.05059153), np.float32(0.062163755), np.float32(0.06797166), np.float32(0.071565755), np.float32(0.08048094), np.float32(0.091398336), np.float32(0.08536064), np.float32(0.078560434), np.float32(0.076184), np.float32(0.07814141), np.float32(0.074068084), np.float32(0.06686455), np.float32(0.066531256), np.float32(0.074350804), np.float32(0.07312818), np.float32(0.0688889), np.float32(0.07410667), np.float32(0.08599953), np.float32(0.09380504), np.float32(0.09263975), np.float32(0.09331632), np.float32(0.10023914), np.float32(0.10171588), np.float32(0.098972775), np.float32(0.092966236), np.float32(0.08877997), np.float32(0.080816455), np.float32(0.08162248), np.float32(0.079382755), np.float32(0.07467946), np.float32(0.0832435), np.float32(0.10049452), np.float32(0.109850995), np.float32(0.103599854), np.float32(0.12704761), np.float32(0.14127772), np.float32(0.14716205), np.float32(0.15257104), np.float32(0.16260697), np.float32(0.16611856), np.float32(0.164579), np.float32(0.19485556), np.float32(0.20089345), np.float32(0.24121298), np.float32(0.27155757), np.float32(0.27123728), np.float32(0.2879383), np.float32(0.2990672), np.float32(0.34020856), np.float32(0.35705036), np.float32(0.40446955), np.float32(0.39427724), np.float32(0.4207638), np.float32(0.47155377), np.float32(0.5113265), np.float32(0.51996505), np.float32(0.47287807), np.float32(0.4859683), np.float32(0.45237103), np.float32(0.42703965), np.float32(0.41073215), np.float32(0.36553815), np.float32(0.35947677), np.float32(0.33345497), np.float32(0.31484038), np.float32(0.26806444), np.float32(0.20241131), np.float32(0.18178695), np.float32(0.15737812), np.float32(0.13116181), np.float32(0.11059964), np.float32(0.091059975), np.float32(0.086483955), np.float32(0.08643684), np.float32(0.072504014), np.float32(0.066251375), np.float32(0.061323628), np.float32(0.055601582), np.float32(0.04920382), np.float32(0.042374834), np.float32(0.04099824), np.float32(0.034669098), np.float32(0.031438217), np.float32(0.027752869), np.float32(0.025966723), np.float32(0.023603173), np.float32(0.026393777), np.float32(0.028420625), np.float32(0.031118752), np.float32(0.031145498), np.float32(0.034434795), np.float32(0.03921239), np.float32(0.042401563), np.float32(0.041138705), np.float32(0.03617175), np.float32(0.03645271), np.float32(0.04056543), np.float32(0.042415455), np.float32(0.040106885), np.float32(0.04213193), np.float32(0.04744203), np.float32(0.04710946), np.float32(0.044158187), np.float32(0.05043414), np.float32(0.057948437), np.float32(0.06301943), np.float32(0.059297048), np.float32(0.0679973), np.float32(0.07371295), np.float32(0.07279976), np.float32(0.06865063), np.float32(0.059333954), np.float32(0.055874486), np.float32(0.053001706), np.float32(0.05296448), np.float32(0.052786954), np.float32(0.050546575), np.float32(0.04724618), np.float32(0.052163415), np.float32(0.06620614), np.float32(0.0636445), np.float32(0.058679145), np.float32(0.07344397), np.float32(0.079498455), np.float32(0.07309812), np.float32(0.0800063), np.float32(0.0948205), np.float32(0.094726), np.float32(0.082941584), np.float32(0.08369199), np.float32(0.103745945), np.float32(0.11517049), np.float32(0.10791881), np.float32(0.1117673), np.float32(0.12093228), np.float32(0.12718508), np.float32(0.111235395), np.float32(0.11289955), np.float32(0.11471379), np.float32(0.10247854), np.float32(0.091540165), np.float32(0.09669317), np.float32(0.099357404), np.float32(0.08740924), np.float32(0.084258296), np.float32(0.10041732), np.float32(0.1080466), np.float32(0.12488647), np.float32(0.1466576), np.float32(0.14387058), np.float32(0.13376436), np.float32(0.14557482), np.float32(0.14733268), np.float32(0.13626692), np.float32(0.11690242), np.float32(0.115864806), np.float32(0.13026446), np.float32(0.13064347), np.float32(0.12758489), np.float32(0.13760217), np.float32(0.15125728), np.float32(0.15645806), np.float32(0.15171549), np.float32(0.15037137), np.float32(0.16729623), np.float32(0.18771982), np.float32(0.16233703), np.float32(0.17510359), np.float32(0.17534246), np.float32(0.15681213), np.float32(0.14418527), np.float32(0.13968717), np.float32(0.12289599), np.float32(0.10701302), np.float32(0.098082), np.float32(0.0870679), np.float32(0.08723056), np.float32(0.087796755), np.float32(0.0931207), np.float32(0.0911675), np.float32(0.08124255), np.float32(0.092768595), np.float32(0.08671092), np.float32(0.07431668), np.float32(0.07606814), np.float32(0.072710924), np.float32(0.06516251), np.float32(0.060365), np.float32(0.059470683), np.float32(0.056315776), np.float32(0.058978803), np.float32(0.05771599), np.float32(0.06205512), np.float32(0.06636374), np.float32(0.0741702), np.float32(0.0695307), np.float32(0.0751679), np.float32(0.079746895), np.float32(0.09169399), np.float32(0.087348975), np.float32(0.08474785), np.float32(0.089580946), np.float32(0.08369175), np.float32(0.07748756), np.float32(0.0793792), np.float32(0.07090012), np.float32(0.07878002), np.float32(0.08510131), np.float32(0.07795734), np.float32(0.06909413), np.float32(0.08110286), np.float32(0.08560352), np.float32(0.07440101), np.float32(0.07844448), np.float32(0.07426208), np.float32(0.06413021), np.float32(0.04909921), np.float32(0.048886873), np.float32(0.04947013), np.float32(0.04901437), np.float32(0.045120385), np.float32(0.051173583), np.float32(0.040316325), np.float32(0.039687686), np.float32(0.037838), np.float32(0.03850886), np.float32(0.034191206), np.float32(0.031123053), np.float32(0.03657292), np.float32(0.039026514), np.float32(0.034788992), np.float32(0.03516162), np.float32(0.041683156), np.float32(0.038447186), np.float32(0.03669789), np.float32(0.04093408), np.float32(0.045944955), np.float32(0.05065734), np.float32(0.054805804), np.float32(0.061821785), np.float32(0.063682444), np.float32(0.06016867), np.float32(0.054868184), np.float32(0.058810096), np.float32(0.057362724), np.float32(0.058451183), np.float32(0.06563833), np.float32(0.07432429), np.float32(0.08593559), np.float32(0.10048708), np.float32(0.13405503), np.float32(0.16235247), np.float32(0.1467001), np.float32(0.16465513), np.float32(0.20058031), np.float32(0.20414566), np.float32(0.20940202), np.float32(0.2142446), np.float32(0.21636342), np.float32(0.21260479), np.float32(0.1853266), np.float32(0.14889994), np.float32(0.13868834), np.float32(0.12819111), np.float32(0.12135468), np.float32(0.12292041), np.float32(0.12635612), np.float32(0.1317523), np.float32(0.114041224), np.float32(0.11918685), np.float32(0.115700774), np.float32(0.10388785), np.float32(0.09705957), np.float32(0.111995675), np.float32(0.10133058), np.float32(0.091033936), np.float32(0.095600456), np.float32(0.091471285), np.float32(0.10498648), np.float32(0.08704397), np.float32(0.07131517), np.float32(0.0698517), np.float32(0.073370785), np.float32(0.06704734), np.float32(0.07051014), np.float32(0.08013338), np.float32(0.09030804), np.float32(0.09425127), np.float32(0.10711412), np.float32(0.12191701), np.float32(0.115163386), np.float32(0.10708422), np.float32(0.12363418), np.float32(0.12905149), np.float32(0.1436245), np.float32(0.16145933), np.float32(0.17839839), np.float32(0.18255934), np.float32(0.19287734), np.float32(0.22756714), np.float32(0.20805287), np.float32(0.22018994), np.float32(0.18484186), np.float32(0.23648205), np.float32(0.32022488), np.float32(0.3247918), np.float32(0.34347624), np.float32(0.07607756), np.float32(0.07455406), np.float32(0.07872087), np.float32(0.0722225), np.float32(0.06701999), np.float32(0.06628361), np.float32(0.070738144), np.float32(0.07559219), np.float32(0.07601978), np.float32(0.07880544), np.float32(0.07379074), np.float32(0.07334207), np.float32(0.07777002), np.float32(0.07080221), np.float32(0.06945325), np.float32(0.07060792), np.float32(0.06825652), np.float32(0.065540135), np.float32(0.06093503), np.float32(0.04989664), np.float32(0.047538362), np.float32(0.05095131), np.float32(0.05660176), np.float32(0.05982896), np.float32(0.062288392), np.float32(0.0701516), np.float32(0.0683759), np.float32(0.06777866), np.float32(0.06524492), np.float32(0.05917549), np.float32(0.05843902), np.float32(0.04959898), np.float32(0.049717255), np.float32(0.049189042), np.float32(0.052792784), np.float32(0.049127337), np.float32(0.04691746), np.float32(0.051310007), np.float32(0.05070782), np.float32(0.051703732), np.float32(0.055797752), np.float32(0.071373925), np.float32(0.0766741), np.float32(0.08965734), np.float32(0.11570882), np.float32(0.12647651), np.float32(0.1299059), np.float32(0.14615227), np.float32(0.15172084), np.float32(0.16338077), np.float32(0.17281969), np.float32(0.18601312), np.float32(0.20686269), np.float32(0.24705622), np.float32(0.22377154), np.float32(0.23139271), np.float32(0.24233675), np.float32(0.25978968), np.float32(0.21673149), np.float32(0.2079027), np.float32(0.21302146), np.float32(0.20958441), np.float32(0.21063371), np.float32(0.2054689), np.float32(0.21176842), np.float32(0.18638904), np.float32(0.16875659), np.float32(0.17241378), np.float32(0.15952493), np.float32(0.13962008), np.float32(0.11886705), np.float32(0.115280986), np.float32(0.103171766), np.float32(0.08052349), np.float32(0.07553856), np.float32(0.064650506), np.float32(0.0561204), np.float32(0.048991114), np.float32(0.05711563), np.float32(0.05286115), np.float32(0.048730027), np.float32(0.04853013), np.float32(0.049188517), np.float32(0.046795737), np.float32(0.045575697), np.float32(0.045137398), np.float32(0.044277135), np.float32(0.041320316), np.float32(0.04142221), np.float32(0.048190624), np.float32(0.052796442), np.float32(0.052058954), np.float32(0.051936515), np.float32(0.060942166), np.float32(0.066524684), np.float32(0.069666125), np.float32(0.0774632), np.float32(0.08966691), np.float32(0.09104159), np.float32(0.09061592), np.float32(0.09048296), np.float32(0.087857306), np.float32(0.07410339), np.float32(0.07077202), np.float32(0.07221115), np.float32(0.062342416), np.float32(0.058913443), np.float32(0.06360283), np.float32(0.07194684), np.float32(0.07196992), np.float32(0.07125086), np.float32(0.07961976), np.float32(0.08026127), np.float32(0.06636166), np.float32(0.05906238), np.float32(0.056047447), np.float32(0.052505467), np.float32(0.04256927), np.float32(0.037455667), np.float32(0.036824588), np.float32(0.034674753), np.float32(0.030092826), np.float32(0.031202707), np.float32(0.033705704), np.float32(0.032705348), np.float32(0.032481264), np.float32(0.03638213), np.float32(0.04356824), np.float32(0.043186024), np.float32(0.043284975), np.float32(0.044929657), np.float32(0.049753416), np.float32(0.0498331), np.float32(0.047192495), np.float32(0.045016125), np.float32(0.047721807), np.float32(0.04876141), np.float32(0.04933502), np.float32(0.051321268), np.float32(0.053625587), np.float32(0.05521707), np.float32(0.060768962), np.float32(0.069301605), np.float32(0.07443661), np.float32(0.07666736), np.float32(0.08489424), np.float32(0.08136592), np.float32(0.084846355), np.float32(0.08975184), np.float32(0.09761656), np.float32(0.09264819), np.float32(0.096156836), np.float32(0.09600506), np.float32(0.10174483), np.float32(0.10364038), np.float32(0.11000754), np.float32(0.11507416), np.float32(0.13058299), np.float32(0.145806), np.float32(0.1438817), np.float32(0.14304046), np.float32(0.17249797), np.float32(0.171566), np.float32(0.18455586), np.float32(0.17521735), np.float32(0.21425207), np.float32(0.21406469), np.float32(0.18064214), np.float32(0.15577577), np.float32(0.14644438), np.float32(0.13940267), np.float32(0.13883945), np.float32(0.12937008), np.float32(0.11564052), np.float32(0.09944671), np.float32(0.08058542), np.float32(0.07122052), np.float32(0.06724299), np.float32(0.061683357), np.float32(0.050251763), np.float32(0.048070885), np.float32(0.046567786), np.float32(0.03912111), np.float32(0.036710273), np.float32(0.037990786), np.float32(0.038439207), np.float32(0.040851276), np.float32(0.042456836), np.float32(0.04233448), np.float32(0.039898746), np.float32(0.04575474), np.float32(0.051681995), np.float32(0.053274833), np.float32(0.0569266), np.float32(0.06623922), np.float32(0.08051558), np.float32(0.09479916), np.float32(0.102124386), np.float32(0.121465154), np.float32(0.1423753), np.float32(0.1466412), np.float32(0.1401918), np.float32(0.14280951), np.float32(0.1653881), np.float32(0.16087121), np.float32(0.16022785), np.float32(0.18958701), np.float32(0.16625427), np.float32(0.15057056), np.float32(0.13975939), np.float32(0.12887907), np.float32(0.10240784), np.float32(0.1062076), np.float32(0.10310212), np.float32(0.07223266), np.float32(0.059616152), np.float32(0.065785244), np.float32(0.059648216), np.float32(0.049187515), np.float32(0.0484854), np.float32(0.0477082), np.float32(0.04113421), np.float32(0.03448005), np.float32(0.037268907), np.float32(0.036134202), np.float32(0.03545144), np.float32(0.039293908), np.float32(0.04441543), np.float32(0.047149193), np.float32(0.048131354), np.float32(0.05709647), np.float32(0.05884063), np.float32(0.06371822), np.float32(0.06161014), np.float32(0.06541878), np.float32(0.0705677), np.float32(0.06085995), np.float32(0.059843138), np.float32(0.06857637), np.float32(0.06634637), np.float32(0.055537883), np.float32(0.058232255), np.float32(0.059703212), np.float32(0.05270782), np.float32(0.05036085), np.float32(0.054120235), np.float32(0.0529878), np.float32(0.044124417), np.float32(0.04308453), np.float32(0.041889243), np.float32(0.03286649), np.float32(0.027958792), np.float32(0.026830278), np.float32(0.025015771), np.float32(0.024511266), np.float32(0.025529904), np.float32(0.024549667), np.float32(0.02337274), np.float32(0.021749992), np.float32(0.023164889), np.float32(0.024277622), np.float32(0.02177044), np.float32(0.020023722), np.float32(0.02102611), np.float32(0.022181952), np.float32(0.020606197), np.float32(0.02162643), np.float32(0.023991443), np.float32(0.02399892), np.float32(0.026418364), np.float32(0.028477216), np.float32(0.032936074), np.float32(0.03300201), np.float32(0.03709362), np.float32(0.04202493), np.float32(0.049404923), np.float32(0.0533651), np.float32(0.051525217), np.float32(0.059737), np.float32(0.061276715), np.float32(0.07397373), np.float32(0.07891875), np.float32(0.074768975), np.float32(0.0760348), np.float32(0.07480104), np.float32(0.08405184), np.float32(0.09422213), np.float32(0.09666869), np.float32(0.09864999), np.float32(0.114016786), np.float32(0.12533398), np.float32(0.12881072), np.float32(0.14066574), np.float32(0.16383408), np.float32(0.1694848), np.float32(0.16658609), np.float32(0.17978694), np.float32(0.18658242), np.float32(0.18109025), np.float32(0.16726708), np.float32(0.18342386), np.float32(0.17037687), np.float32(0.16909473), np.float32(0.15727566), np.float32(0.1468621), np.float32(0.13808243), np.float32(0.14157452), np.float32(0.13479565), np.float32(0.13632394), np.float32(0.15410729), np.float32(0.14318004), np.float32(0.11319947), np.float32(0.104203306), np.float32(0.10366052), np.float32(0.09743729), np.float32(0.09218211), np.float32(0.089104794), np.float32(0.091786824), np.float32(0.08312108), np.float32(0.0777421), np.float32(0.077472895), np.float32(0.069779575), np.float32(0.06601071), np.float32(0.06777518), np.float32(0.069348), np.float32(0.06597932), np.float32(0.06332036), np.float32(0.069644995), np.float32(0.07948996), np.float32(0.07995521), np.float32(0.073519826), np.float32(0.07840248), np.float32(0.08147551), np.float32(0.071981035), np.float32(0.06802885), np.float32(0.080721), np.float32(0.081954814), np.float32(0.06507892), np.float32(0.06745141), np.float32(0.082807735), np.float32(0.079651214), np.float32(0.07216204), np.float32(0.085917935), np.float32(0.10101259), np.float32(0.10308599), np.float32(0.1109676), np.float32(0.117617555), np.float32(0.1256006), np.float32(0.13704857), np.float32(0.16059835), np.float32(0.19473739), np.float32(0.2091302), np.float32(0.2073977), np.float32(0.23459041), np.float32(0.2981161), np.float32(0.3229308), np.float32(0.36222374), np.float32(0.46544102), np.float32(0.5339345), np.float32(0.57677525), np.float32(0.66423494), np.float32(0.75920266), np.float32(0.80986404), np.float32(0.8377964), np.float32(0.89120835), np.float32(0.92210096), np.float32(0.9282519), np.float32(0.9315413), np.float32(0.93697447), np.float32(0.9307178), np.float32(0.90938604), np.float32(0.88543147), np.float32(0.8567085), np.float32(0.82021934), np.float32(0.7947953), np.float32(0.76434344), np.float32(0.74694514), np.float32(0.7530744), np.float32(0.7599198), np.float32(0.7452877), np.float32(0.72432935), np.float32(0.70660913), np.float32(0.61251986), np.float32(0.41609615), np.float32(0.34421983), np.float32(0.31491238), np.float32(0.21109322), np.float32(0.17352265), np.float32(0.17120722), np.float32(0.1573273), np.float32(0.114276774), np.float32(0.099251226), np.float32(0.09892028), np.float32(0.09266117), np.float32(0.08910866), np.float32(0.08682233), np.float32(0.08264625), np.float32(0.08885001), np.float32(0.08135817), np.float32(0.09339988), np.float32(0.09737057), np.float32(0.09381213), np.float32(0.09413022), np.float32(0.11547144), np.float32(0.13153847), np.float32(0.14352886), np.float32(0.17287314), np.float32(0.21207191), np.float32(0.2237343), np.float32(0.22515488), np.float32(0.24854816), np.float32(0.2593038), np.float32(0.24453096), np.float32(0.2288862), np.float32(0.24578282), np.float32(0.25513673), np.float32(0.24450436), np.float32(0.27497873), np.float32(0.27789477), np.float32(0.25952736), np.float32(0.23844452), np.float32(0.19926539), np.float32(0.1750941), np.float32(0.15729481), np.float32(0.14365728), np.float32(0.118415296), np.float32(0.10506114), np.float32(0.08874968), np.float32(0.07219506), np.float32(0.056814488), np.float32(0.048949897), np.float32(0.04412842), np.float32(0.038289495), np.float32(0.03745431), np.float32(0.034782827), np.float32(0.034063205), np.float32(0.0330481), np.float32(0.031040382), np.float32(0.02546754), np.float32(0.024644291), np.float32(0.027274698), np.float32(0.029982684), np.float32(0.028663022), np.float32(0.036605377), np.float32(0.040923275), np.float32(0.046807624), np.float32(0.049783394), np.float32(0.045625646), np.float32(0.047095153), np.float32(0.05083579), np.float32(0.052030474), np.float32(0.051345825), np.float32(0.05122005), np.float32(0.054995622), np.float32(0.060130198), np.float32(0.061674085), np.float32(0.066236764), np.float32(0.06884637), np.float32(0.078174636), np.float32(0.082376935), np.float32(0.077916004), np.float32(0.08483451), np.float32(0.07726672), np.float32(0.05960796), np.float32(0.043615993), np.float32(0.040975157), np.float32(0.035069786), np.float32(0.025682766), np.float32(0.020496508), np.float32(0.019689834), np.float32(0.017894553), np.float32(0.017897503), np.float32(0.019494215), np.float32(0.020420253), np.float32(0.020988345), np.float32(0.021893144), np.float32(0.024590982), np.float32(0.024742242), np.float32(0.026671637), np.float32(0.029229019), np.float32(0.028850934), np.float32(0.026558958), np.float32(0.025724735), np.float32(0.026210397), np.float32(0.026636373), np.float32(0.026873333), np.float32(0.030626377), np.float32(0.038521696), np.float32(0.039689187), np.float32(0.042854466), np.float32(0.04597038), np.float32(0.05529654), np.float32(0.06383518), np.float32(0.06301193), np.float32(0.06569217), np.float32(0.07359415), np.float32(0.070009336), np.float32(0.06704285), np.float32(0.06260568), np.float32(0.06491719), np.float32(0.055280104), np.float32(0.05675335), np.float32(0.051019717), np.float32(0.04847955), np.float32(0.05060091), np.float32(0.056942612), np.float32(0.064004906), np.float32(0.059353635), np.float32(0.060941443), np.float32(0.07304225), np.float32(0.07000227), np.float32(0.056188416), np.float32(0.05980637), np.float32(0.06350864), np.float32(0.063052624), np.float32(0.053623933), np.float32(0.05432951), np.float32(0.06204757), np.float32(0.06224358), np.float32(0.067359746), np.float32(0.068741016), np.float32(0.07004758), np.float32(0.06938526), np.float32(0.06711963), np.float32(0.07899006), np.float32(0.07986199), np.float32(0.08109298), np.float32(0.08562765), np.float32(0.10197879), np.float32(0.11410802), np.float32(0.1446082), np.float32(0.18152002), np.float32(0.21831593), np.float32(0.23442464), np.float32(0.30460134), np.float32(0.43896464), np.float32(0.5212152), np.float32(0.5848577), np.float32(0.62909293), np.float32(0.6505824), np.float32(0.66607195), np.float32(0.60293794), np.float32(0.6725245), np.float32(0.70907986), np.float32(0.6280812), np.float32(0.67802316), np.float32(0.6328948), np.float32(0.6063169), np.float32(0.57303464), np.float32(0.6198336), np.float32(0.6384065), np.float32(0.66506034), np.float32(0.6236799), np.float32(0.54503673), np.float32(0.5268047), np.float32(0.49358842), np.float32(0.40666556), np.float32(0.36611876), np.float32(0.3464113), np.float32(0.36966267), np.float32(0.39708886), np.float32(0.44301978), np.float32(0.44216996), np.float32(0.41254634), np.float32(0.38236305), np.float32(0.35582057), np.float32(0.37918398), np.float32(0.32960495), np.float32(0.28325272), np.float32(0.24988234), np.float32(0.24034148), np.float32(0.19789737), np.float32(0.1529368), np.float32(0.13518909), np.float32(0.13007355), np.float32(0.10314813), np.float32(0.098670125), np.float32(0.10595113), np.float32(0.10807275), np.float32(0.09412416), np.float32(0.08675496), np.float32(0.08966103), np.float32(0.076828055), np.float32(0.0733513), np.float32(0.08299521), np.float32(0.07984647), np.float32(0.074912325), np.float32(0.08437347), np.float32(0.10480309), np.float32(0.12579796), np.float32(0.12255352), np.float32(0.14936627), np.float32(0.16247839), np.float32(0.15443453), np.float32(0.16409297), np.float32(0.1800509), np.float32(0.20707242), np.float32(0.21373491), np.float32(0.2063544), np.float32(0.2357858), np.float32(0.23472692), np.float32(0.23835461), np.float32(0.21390317), np.float32(0.22401153), np.float32(0.22044905), np.float32(0.20497665), np.float32(0.20016424), np.float32(0.1983122), np.float32(0.17890574), np.float32(0.19064772), np.float32(0.20467812), np.float32(0.19822986), np.float32(0.17178372), np.float32(0.16081566), np.float32(0.1616605), np.float32(0.14880721), np.float32(0.13180195), np.float32(0.1409353), np.float32(0.14192152), np.float32(0.15136553), np.float32(0.15387271), np.float32(0.17048676), np.float32(0.18133576), np.float32(0.20518684), np.float32(0.24306655), np.float32(0.29081917), np.float32(0.2897256), np.float32(0.2782114), np.float32(0.32718328), np.float32(0.34154078), np.float32(0.32433873), np.float32(0.31935713), np.float32(0.3336882), np.float32(0.32944575), np.float32(0.2614483), np.float32(0.30616975), np.float32(0.32972285), np.float32(0.32994664), np.float32(0.28332803), np.float32(0.31848234), np.float32(0.32974604), np.float32(0.24691665), np.float32(0.20622563), np.float32(0.18979385), np.float32(0.177677), np.float32(0.14602384), np.float32(0.14766048), np.float32(0.15246977), np.float32(0.11447809), np.float32(0.11039257), np.float32(0.12428201), np.float32(0.13277087), np.float32(0.11722914), np.float32(0.12194295), np.float32(0.13609578), np.float32(0.158436), np.float32(0.17212787), np.float32(0.2018374), np.float32(0.2557437), np.float32(0.29273686), np.float32(0.2882213), np.float32(0.31141907), np.float32(0.32223663), np.float32(0.3252233), np.float32(0.3226726), np.float32(0.36106315), np.float32(0.36424065), np.float32(0.3783726), np.float32(0.4148268), np.float32(0.4278842), np.float32(0.3924138), np.float32(0.3252546), np.float32(0.31293473), np.float32(0.30567154), np.float32(0.3016186), np.float32(0.3081811), np.float32(0.30720994), np.float32(0.30250517), np.float32(0.23584682), np.float32(0.23728964), np.float32(0.22170125), np.float32(0.20132898), np.float32(0.18822348), np.float32(0.18261392), np.float32(0.1396701), np.float32(0.112571396), np.float32(0.10757546), np.float32(0.1017586), np.float32(0.08998558), np.float32(0.091391705), np.float32(0.07993175), np.float32(0.08038209), np.float32(0.076445416), np.float32(0.07153465), np.float32(0.07361939), np.float32(0.08850938), np.float32(0.086252406), np.float32(0.09124669), np.float32(0.10221029), np.float32(0.09891863), np.float32(0.095182255), np.float32(0.09950482), np.float32(0.09144957), np.float32(0.09568012), np.float32(0.08078356), np.float32(0.076793686), np.float32(0.07247989), np.float32(0.05822752), np.float32(0.049389463), np.float32(0.043021023), np.float32(0.0491844), np.float32(0.044192605), np.float32(0.03869145), np.float32(0.040228166), np.float32(0.046663202), np.float32(0.0412633), np.float32(0.05325303), np.float32(0.075442836), np.float32(0.066760525), np.float32(0.07421533), np.float32(0.058889788), np.float32(0.073705316), np.float32(0.064577274), np.float32(0.06231343), np.float32(0.06869747), np.float32(0.06669294), np.float32(0.06732467), np.float32(0.083945684), np.float32(0.08903712), np.float32(0.10221469), np.float32(0.12687099), np.float32(0.12831187), np.float32(0.15522216), np.float32(0.19607762), np.float32(0.24118957), np.float32(0.29377276), np.float32(0.32164413), np.float32(0.35849494), np.float32(0.3297216), np.float32(0.30597794), np.float32(0.32205054), np.float32(0.343201), np.float32(0.32094017), np.float32(0.3314302), np.float32(0.30472508), np.float32(0.2456121), np.float32(0.21943043), np.float32(0.24184863), np.float32(0.23515666), np.float32(0.19815832), np.float32(0.19637032), np.float32(0.18694524), np.float32(0.19516148), np.float32(0.19342084), np.float32(0.16952777), np.float32(0.18234006), np.float32(0.18453376), np.float32(0.16684031), np.float32(0.166849), np.float32(0.20550478), np.float32(0.22522984), np.float32(0.22361541), np.float32(0.23513667), np.float32(0.25258222), np.float32(0.24994995), np.float32(0.30289367), np.float32(0.27304667), np.float32(0.27019072), np.float32(0.2784068), np.float32(0.3164888), np.float32(0.31360102), np.float32(0.27394962), np.float32(0.23846143), np.float32(0.20971923), np.float32(0.24333625), np.float32(0.2270862), np.float32(0.20022418), np.float32(0.19987774), np.float32(0.19629501), np.float32(0.21340463), np.float32(0.19500433), np.float32(0.19886093), np.float32(0.20881884), np.float32(0.19293761), np.float32(0.1611585), np.float32(0.14888042), np.float32(0.14848787), np.float32(0.1297683), np.float32(0.13959923), np.float32(0.12259582), np.float32(0.11712121), np.float32(0.10700618), np.float32(0.108242236), np.float32(0.11190736), np.float32(0.122146964), np.float32(0.12809582), np.float32(0.12289825), np.float32(0.14211383), np.float32(0.15143085), np.float32(0.13993491), np.float32(0.1452536), np.float32(0.15765263), np.float32(0.16872522), np.float32(0.15776779), np.float32(0.19261838), np.float32(0.20272683), np.float32(0.18922201), np.float32(0.17148109), np.float32(0.19868611), np.float32(0.21187612), np.float32(0.26388338), np.float32(0.27740186), np.float32(0.28521368), np.float32(0.29965878), np.float32(0.31715474), np.float32(0.34159642), np.float32(0.3531518), np.float32(0.3751055), np.float32(0.39941466), np.float32(0.43789777), np.float32(0.48226956), np.float32(0.49912262), np.float32(0.50911623), np.float32(0.52795273), np.float32(0.53413785), np.float32(0.5096048), np.float32(0.48473114), np.float32(0.4664969), np.float32(0.46272957), np.float32(0.45049337), np.float32(0.4484862), np.float32(0.45572993), np.float32(0.43393835), np.float32(0.44562873), np.float32(0.4567873), np.float32(0.4839291), np.float32(0.5057227), np.float32(0.51563704), np.float32(0.49024656), np.float32(0.5495013), np.float32(0.6101897), np.float32(0.5572943), np.float32(0.54762614), np.float32(0.54967636), np.float32(0.5378734), np.float32(0.5374416), np.float32(0.5099225), np.float32(0.49625987), np.float32(0.44605437), np.float32(0.38503724), np.float32(0.33481517), np.float32(0.33590662), np.float32(0.27927205), np.float32(0.26847452), np.float32(0.3062493), np.float32(0.32919332), np.float32(0.30280748), np.float32(0.2842314), np.float32(0.32056618), np.float32(0.28879058), np.float32(0.28335786), np.float32(0.2679664), np.float32(0.28793585), np.float32(0.2815582), np.float32(0.29928154), np.float32(0.29916936), np.float32(0.31081623), np.float32(0.3036726), np.float32(0.3009843), np.float32(0.30654794), np.float32(0.3343226), np.float32(0.32530922), np.float32(0.33168522), np.float32(0.35923406), np.float32(0.37659538), np.float32(0.37094545), np.float32(0.37628946), np.float32(0.3627451), np.float32(0.34235358), np.float32(0.3086694), np.float32(0.28276196), np.float32(0.26815605), np.float32(0.22724009), np.float32(0.19378689), np.float32(0.18493478), np.float32(0.20574124), np.float32(0.2574843), np.float32(0.29258612), np.float32(0.23900573), np.float32(0.26708162), np.float32(0.2649688), np.float32(0.22343308), np.float32(0.18684946), np.float32(0.18482648), np.float32(0.17903773), np.float32(0.15861346), np.float32(0.15089823), np.float32(0.1363678), np.float32(0.13063042), np.float32(0.12313236), np.float32(0.03679431), np.float32(0.038866457), np.float32(0.046921525), np.float32(0.053514842), np.float32(0.06404268), np.float32(0.068606734), np.float32(0.078100115), np.float32(0.08120829), np.float32(0.08339609), np.float32(0.08811824), np.float32(0.08102322), np.float32(0.07430118), np.float32(0.068421304), np.float32(0.06865273), np.float32(0.072103396), np.float32(0.0697716), np.float32(0.07365681), np.float32(0.0698764), np.float32(0.07015816), np.float32(0.086481944), np.float32(0.1079688), np.float32(0.14123827), np.float32(0.1660189), np.float32(0.20496982), np.float32(0.26047507), np.float32(0.30104086), np.float32(0.34820756), np.float32(0.42147672), np.float32(0.48274523), np.float32(0.5296806), np.float32(0.4618658), np.float32(0.4437532), np.float32(0.4087868), np.float32(0.3619122), np.float32(0.3901217), np.float32(0.37012723), np.float32(0.37809107), np.float32(0.32713184), np.float32(0.2999003), np.float32(0.28732783), np.float32(0.26522854), np.float32(0.2634841), np.float32(0.24797954), np.float32(0.19200668), np.float32(0.1460317), np.float32(0.12312377), np.float32(0.10676122), np.float32(0.07994243), np.float32(0.06195919), np.float32(0.055353075), np.float32(0.053021714), np.float32(0.046590794), np.float32(0.044573516), np.float32(0.046184435), np.float32(0.05440124), np.float32(0.049443733), np.float32(0.057205033), np.float32(0.0645162), np.float32(0.06158231), np.float32(0.055181943), np.float32(0.05764558), np.float32(0.062028673), np.float32(0.05831026), np.float32(0.05314356), np.float32(0.056969535), np.float32(0.0630274), np.float32(0.058970384), np.float32(0.05801942), np.float32(0.063029915), np.float32(0.07312745), np.float32(0.07808949), np.float32(0.07557273), np.float32(0.07924127), np.float32(0.082747884), np.float32(0.07715169), np.float32(0.07804536), np.float32(0.07643737), np.float32(0.084762335), np.float32(0.071896754), np.float32(0.07053388), np.float32(0.06476425), np.float32(0.05875466), np.float32(0.062594205), np.float32(0.062427707), np.float32(0.056736182), np.float32(0.054541063), np.float32(0.05779294), np.float32(0.056120057), np.float32(0.05314074), np.float32(0.05833832), np.float32(0.057850607), np.float32(0.057847932), np.float32(0.06558407), np.float32(0.06191429), np.float32(0.05721088), np.float32(0.06835707), np.float32(0.07960201), np.float32(0.06957193), np.float32(0.06804251), np.float32(0.08029266), np.float32(0.07728964), np.float32(0.065698236), np.float32(0.07764278), np.float32(0.089524485), np.float32(0.073136434), np.float32(0.07555436), np.float32(0.07743739), np.float32(0.07305252), np.float32(0.06749827), np.float32(0.075467646), np.float32(0.07892369), np.float32(0.076275304), np.float32(0.08020143), np.float32(0.07910631), np.float32(0.07915888), np.float32(0.08880551), np.float32(0.09618339), np.float32(0.095713556), np.float32(0.105092674), np.float32(0.10523927), np.float32(0.10787173), np.float32(0.10896986), np.float32(0.11731439), np.float32(0.1205726), np.float32(0.11862345), np.float32(0.1149801), np.float32(0.108828336), np.float32(0.10758993), np.float32(0.10993379), np.float32(0.109175526), np.float32(0.11785466), np.float32(0.12034989), np.float32(0.11820362), np.float32(0.10213777), np.float32(0.10122907), np.float32(0.09672873), np.float32(0.082305774), np.float32(0.07590126), np.float32(0.07655183), np.float32(0.06320899), np.float32(0.05073442), np.float32(0.049840655), np.float32(0.050877508), np.float32(0.043745324), np.float32(0.043926157), np.float32(0.051709205), np.float32(0.055687126), np.float32(0.052649934), np.float32(0.063002504), np.float32(0.07583696), np.float32(0.075231254), np.float32(0.07428431), np.float32(0.08103837), np.float32(0.07807377), np.float32(0.07015863), np.float32(0.07348013), np.float32(0.07145083), np.float32(0.0742028), np.float32(0.06756338), np.float32(0.06767905), np.float32(0.07649699), np.float32(0.077407524), np.float32(0.073713884), np.float32(0.07282173), np.float32(0.087116785), np.float32(0.09220584), np.float32(0.08889017), np.float32(0.09767387), np.float32(0.09450755), np.float32(0.09880532), np.float32(0.08569926), np.float32(0.08801959), np.float32(0.08480239), np.float32(0.07689665), np.float32(0.070788816), np.float32(0.067404635), np.float32(0.069899775), np.float32(0.06524504), np.float32(0.05950882), np.float32(0.057773132), np.float32(0.06405031), np.float32(0.062324334), np.float32(0.06548655), np.float32(0.076468766), np.float32(0.079150766), np.float32(0.07902755), np.float32(0.0867267), np.float32(0.08690826), np.float32(0.07639073), np.float32(0.07481467), np.float32(0.07190608), np.float32(0.06853127), np.float32(0.057049923), np.float32(0.049140114), np.float32(0.05124398), np.float32(0.04438834), np.float32(0.040244084), np.float32(0.037190385), np.float32(0.040018715), np.float32(0.04051871), np.float32(0.036467575), np.float32(0.03816746), np.float32(0.042540833), np.float32(0.041033756), np.float32(0.036628693), np.float32(0.042168282), np.float32(0.04460313), np.float32(0.04297667), np.float32(0.04385634), np.float32(0.051184833), np.float32(0.054104235), np.float32(0.055451583), np.float32(0.05673662), np.float32(0.0526809), np.float32(0.057248067), np.float32(0.058943827), np.float32(0.053638257), np.float32(0.055484135), np.float32(0.0564629), np.float32(0.05637546), np.float32(0.059589814), np.float32(0.07290211), np.float32(0.07136448), np.float32(0.07071823), np.float32(0.08230144), np.float32(0.08440254), np.float32(0.07441243), np.float32(0.07319925), np.float32(0.08734687), np.float32(0.077524096), np.float32(0.0700968), np.float32(0.07413311), np.float32(0.08144077), np.float32(0.075251825), np.float32(0.06583261), np.float32(0.07651139), np.float32(0.08926737), np.float32(0.09241717), np.float32(0.10286241), np.float32(0.12125083), np.float32(0.13576959), np.float32(0.13012412), np.float32(0.13468781), np.float32(0.15958709), np.float32(0.16428274), np.float32(0.15401593), np.float32(0.17096858), np.float32(0.19270998), np.float32(0.17880368), np.float32(0.16421428), np.float32(0.19624521), np.float32(0.20145245), np.float32(0.17625257), np.float32(0.19100997), np.float32(0.19751935), np.float32(0.1953012), np.float32(0.18308893), np.float32(0.17147946), np.float32(0.19138545), np.float32(0.16138141), np.float32(0.13564509), np.float32(0.1374066), np.float32(0.11578236), np.float32(0.10015939), np.float32(0.091190815), np.float32(0.09985523), np.float32(0.0999986), np.float32(0.10218756), np.float32(0.11283812), np.float32(0.12309309), np.float32(0.11400125), np.float32(0.118503), np.float32(0.13082641), np.float32(0.12891607), np.float32(0.11826521), np.float32(0.13165943), np.float32(0.1253232), np.float32(0.0989977), np.float32(0.09312815), np.float32(0.08966086), np.float32(0.06841824), np.float32(0.06644506), np.float32(0.0707523), np.float32(0.06919475), np.float32(0.06543138), np.float32(0.066943526), np.float32(0.076074325), np.float32(0.07644408), np.float32(0.07526842), np.float32(0.08242175), np.float32(0.09120449), np.float32(0.08559706), np.float32(0.083167195), np.float32(0.08676798), np.float32(0.08962745), np.float32(0.0850481), np.float32(0.096462145), np.float32(0.12988837), np.float32(0.12901758), np.float32(0.11468814), np.float32(0.14758943), np.float32(0.15884447), np.float32(0.15565184), np.float32(0.1554047), np.float32(0.19131869), np.float32(0.19538605), np.float32(0.18122478), np.float32(0.20031781), np.float32(0.2163889), np.float32(0.23231134), np.float32(0.23822086), np.float32(0.22321488), np.float32(0.23702309), np.float32(0.235853), np.float32(0.215984), np.float32(0.22162484), np.float32(0.21771996), np.float32(0.23140681), np.float32(0.23616055), np.float32(0.27668145), np.float32(0.26933113), np.float32(0.22578524), np.float32(0.25246343), np.float32(0.27630487), np.float32(0.270169), np.float32(0.25495145), np.float32(0.28797367), np.float32(0.2889331), np.float32(0.25578827), np.float32(0.26645735), np.float32(0.27794835), np.float32(0.24903493), np.float32(0.22057313), np.float32(0.20518103), np.float32(0.20166747), np.float32(0.18165913), np.float32(0.17472827), np.float32(0.17111482), np.float32(0.16848773), np.float32(0.15655135), np.float32(0.15207386), np.float32(0.1455332), np.float32(0.14467339), np.float32(0.13134037), np.float32(0.13123806), np.float32(0.15320416), np.float32(0.15903665), np.float32(0.1549834), np.float32(0.16591693), np.float32(0.18223828), np.float32(0.16707708), np.float32(0.16926771), np.float32(0.17997108), np.float32(0.1866089), np.float32(0.17537548), np.float32(0.171891), np.float32(0.17984438), np.float32(0.1769838), np.float32(0.1635522), np.float32(0.16634108), np.float32(0.17197233), np.float32(0.15996632), np.float32(0.15083134), np.float32(0.16347523), np.float32(0.1667223), np.float32(0.15597026), np.float32(0.14553355), np.float32(0.15560691), np.float32(0.13223942), np.float32(0.1260863), np.float32(0.13663916), np.float32(0.14596166), np.float32(0.15675817), np.float32(0.15215093), np.float32(0.15198338), np.float32(0.1649223), np.float32(0.16643064), np.float32(0.16476817), np.float32(0.17248347), np.float32(0.19153604), np.float32(0.19823298), np.float32(0.20176798), np.float32(0.21732058), np.float32(0.27424875), np.float32(0.25288218), np.float32(0.2367506), np.float32(0.2788728), np.float32(0.26864922), np.float32(0.2669743), np.float32(0.29879418), np.float32(0.30435798), np.float32(0.2901442), np.float32(0.29410172), np.float32(0.30481735), np.float32(0.27748483), np.float32(0.27814105), np.float32(0.27304667), np.float32(0.24572168), np.float32(0.24769971), np.float32(0.21375863), np.float32(0.20910978), np.float32(0.17349726), np.float32(0.16911703), np.float32(0.19289216), np.float32(0.20036103), np.float32(0.20958903), np.float32(0.21362962), np.float32(0.1989148), np.float32(0.19258569), np.float32(0.19640623), np.float32(0.19281112), np.float32(0.17895001), np.float32(0.17528053), np.float32(0.16842969), np.float32(0.17070246), np.float32(0.16646622), np.float32(0.15630727), np.float32(0.16263378), np.float32(0.17339781), np.float32(0.16455702), np.float32(0.1385217), np.float32(0.13735677), np.float32(0.1309821), np.float32(0.1146428), np.float32(0.113681525), np.float32(0.11969976), np.float32(0.11519207), np.float32(0.11900046), np.float32(0.13267206), np.float32(0.10605511), np.float32(0.10578969), np.float32(0.1114582), np.float32(0.12430034), np.float32(0.12068124), np.float32(0.13128287), np.float32(0.13418289), np.float32(0.1262642), np.float32(0.121527955), np.float32(0.12543255), np.float32(0.1283755), np.float32(0.122300886), np.float32(0.121789396), np.float32(0.106599644), np.float32(0.10163226), np.float32(0.09633978), np.float32(0.10354454), np.float32(0.10431624), np.float32(0.10257682), np.float32(0.11765824), np.float32(0.14100644), np.float32(0.13236088), np.float32(0.14125608), np.float32(0.15007395), np.float32(0.16631906), np.float32(0.15871918), np.float32(0.15295349), np.float32(0.17124884), np.float32(0.17444192), np.float32(0.17662811), np.float32(0.1805653), np.float32(0.19928585), np.float32(0.17654817), np.float32(0.161696), np.float32(0.15877523), np.float32(0.15063125), np.float32(0.13354003), np.float32(0.11761919), np.float32(0.12923957), np.float32(0.13636471), np.float32(0.12275728), np.float32(0.11218145), np.float32(0.10784193), np.float32(0.08945837), np.float32(0.07008603), np.float32(0.06824799), np.float32(0.060856063), np.float32(0.05058341), np.float32(0.045603592), np.float32(0.050000943), np.float32(0.05140036), np.float32(0.04874568), np.float32(0.052065305), np.float32(0.058944553), np.float32(0.053986844), np.float32(0.051924422), np.float32(0.055205997), np.float32(0.059744157), np.float32(0.05797219), np.float32(0.058647987), np.float32(0.06921924), np.float32(0.07542042), np.float32(0.07064855), np.float32(0.07559141), np.float32(0.08840326), np.float32(0.099759094), np.float32(0.11414278), np.float32(0.1568547), np.float32(0.15575607), np.float32(0.17043456), np.float32(0.18322875), np.float32(0.21007216), np.float32(0.20579533), np.float32(0.200648), np.float32(0.19605838), np.float32(0.25477377), np.float32(0.27007037), np.float32(0.16853705), np.float32(0.18828192), np.float32(0.19433734), np.float32(0.16318788), np.float32(0.15625817), np.float32(0.16850196), np.float32(0.16445073), np.float32(0.1679314), np.float32(0.18475157), np.float32(0.1725721), np.float32(0.18529062), np.float32(0.20620246), np.float32(0.22423524), np.float32(0.23620896), np.float32(0.27147818), np.float32(0.293999), np.float32(0.21140687), np.float32(0.21940005), np.float32(0.26438564), np.float32(0.22238062), np.float32(0.1961579), np.float32(0.16867742), np.float32(0.14989151), np.float32(0.10314349), np.float32(0.097439446), np.float32(0.09224792), np.float32(0.08948033), np.float32(0.09201129), np.float32(0.09810811), np.float32(0.10764044), np.float32(0.0902093), np.float32(0.11511861), np.float32(0.10309413), np.float32(0.09607459), np.float32(0.079158664), np.float32(0.07572784), np.float32(0.09176881), np.float32(0.08373138), np.float32(0.07664105), np.float32(0.068712935), np.float32(0.078414895), np.float32(0.06858957), np.float32(0.07568838), np.float32(0.0818927), np.float32(0.082685694), np.float32(0.08035), np.float32(0.08511477), np.float32(0.09643206), np.float32(0.10073769), np.float32(0.11964345), np.float32(0.13450263), np.float32(0.15548402), np.float32(0.1707687), np.float32(0.17340614), np.float32(0.19819865), np.float32(0.20105486), np.float32(0.19746985), np.float32(0.20894082), np.float32(0.2533144), np.float32(0.31697887), np.float32(0.31096843), np.float32(0.33961457), np.float32(0.35971725), np.float32(0.34063587), np.float32(0.3405127), np.float32(0.35383964), np.float32(0.33785713), np.float32(0.32865673), np.float32(0.33183956), np.float32(0.33622748), np.float32(0.32997465), np.float32(0.3167037), np.float32(0.29426876), np.float32(0.26776022), np.float32(0.20484976), np.float32(0.2142024), np.float32(0.21519391), np.float32(0.19853038), np.float32(0.17392565), np.float32(0.17181127), np.float32(0.16545737), np.float32(0.13509308), np.float32(0.12146379), np.float32(0.12126181), np.float32(0.11046947), np.float32(0.096447), np.float32(0.08820113), np.float32(0.099421054), np.float32(0.10104658), np.float32(0.09325491), np.float32(0.09942757), np.float32(0.11488537), np.float32(0.10813472), np.float32(0.104694545), np.float32(0.1162081), np.float32(0.12718512), np.float32(0.11168094), np.float32(0.106777444), np.float32(0.1283427), np.float32(0.13712403), np.float32(0.12286711), np.float32(0.13056253), np.float32(0.14928462), np.float32(0.13174374), np.float32(0.11043428), np.float32(0.12398915), np.float32(0.12311351), np.float32(0.11065994), np.float32(0.11406687), np.float32(0.11951975), np.float32(0.124362536), np.float32(0.124246046), np.float32(0.14348052), np.float32(0.1496836), np.float32(0.14503056), np.float32(0.12562229), np.float32(0.13562782), np.float32(0.1246404), np.float32(0.10310823), np.float32(0.10469934), np.float32(0.097691946), np.float32(0.08765158), np.float32(0.08100095), np.float32(0.08346382), np.float32(0.0892983), np.float32(0.0827706), np.float32(0.08712462), np.float32(0.095385745), np.float32(0.09651737), np.float32(0.09551152), np.float32(0.088331304), np.float32(0.089775056), np.float32(0.08007459), np.float32(0.0765566), np.float32(0.08617998), np.float32(0.08033138), np.float32(0.06403057), np.float32(0.061905235), np.float32(0.06765142), np.float32(0.06278721), np.float32(0.059582304), np.float32(0.06679708), np.float32(0.06733996), np.float32(0.059760913), np.float32(0.06485455), np.float32(0.07481107), np.float32(0.06824809), np.float32(0.067372724), np.float32(0.07526334), np.float32(0.07650994), np.float32(0.07782646), np.float32(0.07962331), np.float32(0.081706494), np.float32(0.08642628), np.float32(0.10327313), np.float32(0.114064366), np.float32(0.13778922), np.float32(0.15137136), np.float32(0.13518262), np.float32(0.13959476), np.float32(0.15145732), np.float32(0.14586623), np.float32(0.11953626), np.float32(0.12250199), np.float32(0.13144535), np.float32(0.1266885), np.float32(0.117389165), np.float32(0.114742406), np.float32(0.097624), np.float32(0.08070824), np.float32(0.076936685), np.float32(0.08209912), np.float32(0.07748743), np.float32(0.07154485), np.float32(0.06804828), np.float32(0.07039972), np.float32(0.06580702), np.float32(0.06441511), np.float32(0.066970184), np.float32(0.071146145), np.float32(0.07518121), np.float32(0.07135339), np.float32(0.07889064), np.float32(0.09623493), np.float32(0.089116186), np.float32(0.09191293), np.float32(0.11559392), np.float32(0.12508339), np.float32(0.11728955), np.float32(0.12395708), np.float32(0.13726549), np.float32(0.1330266), np.float32(0.121100746), np.float32(0.1372542), np.float32(0.14273462), np.float32(0.1214763), np.float32(0.12163831), np.float32(0.13041672), np.float32(0.11874444), np.float32(0.10771752), np.float32(0.096356094), np.float32(0.08868119), np.float32(0.078220524), np.float32(0.06193235), np.float32(0.05134236), np.float32(0.05450664), np.float32(0.046766605), np.float32(0.036258087), np.float32(0.039394375), np.float32(0.046028927), np.float32(0.039791882), np.float32(0.039168034), np.float32(0.047243528), np.float32(0.051087577), np.float32(0.05466768), np.float32(0.06297711), np.float32(0.07457524), np.float32(0.075930804), np.float32(0.08635204), np.float32(0.102945186), np.float32(0.10684095), np.float32(0.10606397), np.float32(0.11447571), np.float32(0.11433738), np.float32(0.113070056), np.float32(0.11725208), np.float32(0.10554945), np.float32(0.10624344), np.float32(0.10541564), np.float32(0.10964408), np.float32(0.111162245), np.float32(0.124178775), np.float32(0.13956527), np.float32(0.1413938), np.float32(0.15152958), np.float32(0.15423518), np.float32(0.17939833), np.float32(0.15583798), np.float32(0.15096796), np.float32(0.14864065), np.float32(0.1565504), np.float32(0.132012), np.float32(0.10965967), np.float32(0.09860566), np.float32(0.0906397), np.float32(0.075880125), np.float32(0.06566416), np.float32(0.07016853), np.float32(0.066778116), np.float32(0.055373263), np.float32(0.05295594), np.float32(0.05593943), np.float32(0.052453484), np.float32(0.045645867), np.float32(0.04537223), np.float32(0.045047715), np.float32(0.038773466), np.float32(0.04543361), np.float32(0.04765131), np.float32(0.04466693), np.float32(0.037550956), np.float32(0.042322725), np.float32(0.037103556), np.float32(0.03055624), np.float32(0.027616464), np.float32(0.026477996), np.float32(0.023916265), np.float32(0.022338772), np.float32(0.023202635), np.float32(0.030716723), np.float32(0.029836128), np.float32(0.02598463), np.float32(0.03272412), np.float32(0.039094158), np.float32(0.045308843), np.float32(0.049082313), np.float32(0.06188854), np.float32(0.090021275), np.float32(0.110525325), np.float32(0.124045566), np.float32(0.17727119), np.float32(0.23776193), np.float32(0.29492155), np.float32(0.35141212), np.float32(0.42413568), np.float32(0.4649354), np.float32(0.5272089), np.float32(0.6179322), np.float32(0.6802469), np.float32(0.73586935), np.float32(0.79322654), np.float32(0.8400703), np.float32(0.87106025), np.float32(0.8943836), np.float32(0.92103386), np.float32(0.93785095), np.float32(0.946264), np.float32(0.95351595), np.float32(0.9615367), np.float32(0.96969944), np.float32(0.9738479), np.float32(0.9746882), np.float32(0.9778414), np.float32(0.9802163), np.float32(0.9818362), np.float32(0.98218924), np.float32(0.9823914), np.float32(0.982363), np.float32(0.9824317), np.float32(0.9829191), np.float32(0.983165), np.float32(0.9829434), np.float32(0.98323315), np.float32(0.98407227), np.float32(0.98342705), np.float32(0.98389405), np.float32(0.9835834), np.float32(0.9816316), np.float32(0.9814093), np.float32(0.9804421), np.float32(0.980512), np.float32(0.9801301), np.float32(0.9814757), np.float32(0.98038656), np.float32(0.9816244), np.float32(0.9821842), np.float32(0.98209345), np.float32(0.9817244), np.float32(0.98130393), np.float32(0.98023593), np.float32(0.9808867), np.float32(0.9805994), np.float32(0.98192996), np.float32(0.9803571), np.float32(0.9812835), np.float32(0.9820402), np.float32(0.98279035), np.float32(0.98314774), np.float32(0.98263896), np.float32(0.9826797), np.float32(0.98215425), np.float32(0.98203135), np.float32(0.98059535), np.float32(0.9801113), np.float32(0.9782849), np.float32(0.9780091), np.float32(0.9779098), np.float32(0.9768296), np.float32(0.9750686), np.float32(0.9726192), np.float32(0.9702827), np.float32(0.9695423), np.float32(0.9662149), np.float32(0.9622126), np.float32(0.9612052), np.float32(0.9590329), np.float32(0.958521), np.float32(0.95653117), np.float32(0.95628285), np.float32(0.95078707), np.float32(0.94870776), np.float32(0.9533313), np.float32(0.9535256), np.float32(0.9548732), np.float32(0.95649487), np.float32(0.9513468), np.float32(0.9491236), np.float32(0.9471616), np.float32(0.949502), np.float32(0.9496402), np.float32(0.95409495), np.float32(0.95793074), np.float32(0.9624155), np.float32(0.96585435), np.float32(0.9686665), np.float32(0.96838945), np.float32(0.9704133), np.float32(0.97118616), np.float32(0.9719131), np.float32(0.9722571), np.float32(0.9719658), np.float32(0.9729073), np.float32(0.97112155), np.float32(0.9707714), np.float32(0.97016215), np.float32(0.9673651), np.float32(0.9691961), np.float32(0.9685695), np.float32(0.96950185), np.float32(0.96673834), np.float32(0.96655613), np.float32(0.9647047), np.float32(0.963632), np.float32(0.9637188), np.float32(0.97095484), np.float32(0.96924454), np.float32(0.96949536), np.float32(0.9676572), np.float32(0.9631843), np.float32(0.96210504), np.float32(0.9618726), np.float32(0.9587637), np.float32(0.95289165), np.float32(0.951262), np.float32(0.95200986), np.float32(0.9488724), np.float32(0.9480531), np.float32(0.94429505), np.float32(0.9386139), np.float32(0.93656325), np.float32(0.932063), np.float32(0.92566925), np.float32(0.9197634), np.float32(0.90964425), np.float32(0.90978813), np.float32(0.9085948), np.float32(0.9043666), np.float32(0.89897144), np.float32(0.89676464), np.float32(0.89348155), np.float32(0.88657624), np.float32(0.8807158), np.float32(0.8826193), np.float32(0.89191824), np.float32(0.8921535), np.float32(0.8976055), np.float32(0.9071024), np.float32(0.9098391), np.float32(0.9137253), np.float32(0.9150318), np.float32(0.9246492), np.float32(0.93498033), np.float32(0.93976676), np.float32(0.94652796), np.float32(0.9486612), np.float32(0.950806), np.float32(0.9527967), np.float32(0.9567967), np.float32(0.95933515), np.float32(0.96245646), np.float32(0.9646645), np.float32(0.96769565), np.float32(0.9720068), np.float32(0.9734428), np.float32(0.974685), np.float32(0.9771599), np.float32(0.9792474), np.float32(0.98), np.float32(0.9800894), np.float32(0.9806989), np.float32(0.98100084), np.float32(0.9811056), np.float32(0.98072517), np.float32(0.9805602), np.float32(0.9812991), np.float32(0.9811025), np.float32(0.98108107), np.float32(0.98059547), np.float32(0.98090863), np.float32(0.9803783), np.float32(0.9804114), np.float32(0.98003274), np.float32(0.97927046), np.float32(0.97931516), np.float32(0.9792844), np.float32(0.97810763), np.float32(0.9766815), np.float32(0.9766743), np.float32(0.9755736), np.float32(0.97532225), np.float32(0.97554636), np.float32(0.9755696), np.float32(0.976448), np.float32(0.9769793), np.float32(0.977401), np.float32(0.97702205), np.float32(0.97721434), np.float32(0.97749954), np.float32(0.978584), np.float32(0.9784279), np.float32(0.97894806), np.float32(0.979231), np.float32(0.97939175), np.float32(0.9800655), np.float32(0.9797791), np.float32(0.97938865), np.float32(0.9798386), np.float32(0.9811257), np.float32(0.98103243), np.float32(0.9818334), np.float32(0.9819896), np.float32(0.98204297), np.float32(0.98245907), np.float32(0.982106), np.float32(0.98222476), np.float32(0.9821879), np.float32(0.98247427), np.float32(0.9824041), np.float32(0.98282003), np.float32(0.98223394), np.float32(0.982635), np.float32(0.98261005), np.float32(0.98202306), np.float32(0.9817456), np.float32(0.9812579), np.float32(0.9811306), np.float32(0.98149616), np.float32(0.98122185), np.float32(0.9815336), np.float32(0.9812573), np.float32(0.9812422), np.float32(0.98130876), np.float32(0.98166853), np.float32(0.98169553), np.float32(0.9815533), np.float32(0.9821467), np.float32(0.98219633), np.float32(0.9819212), np.float32(0.98176944), np.float32(0.9813943), np.float32(0.98145366), np.float32(0.9813364), np.float32(0.98135227), np.float32(0.981498), np.float32(0.98154896), np.float32(0.98164153), np.float32(0.98170394), np.float32(0.98182213), np.float32(0.98132336), np.float32(0.98110265), np.float32(0.98105675), np.float32(0.9806019), np.float32(0.9802714), np.float32(0.980198), np.float32(0.9789297), np.float32(0.97907764), np.float32(0.97922164), np.float32(0.97855926), np.float32(0.9781651), np.float32(0.9772431), np.float32(0.9757111), np.float32(0.97613055), np.float32(0.97522503), np.float32(0.97479385), np.float32(0.97361743), np.float32(0.9731828), np.float32(0.97301406), np.float32(0.97306585), np.float32(0.97198874), np.float32(0.9715347), np.float32(0.9717153), np.float32(0.97136974), np.float32(0.97377586), np.float32(0.9734268), np.float32(0.97425324), np.float32(0.97512335), np.float32(0.97359043), np.float32(0.973735), np.float32(0.97485185), np.float32(0.9749331), np.float32(0.97426933), np.float32(0.97474027), np.float32(0.9746927), np.float32(0.97578543), np.float32(0.9769124), np.float32(0.9776878), np.float32(0.978153), np.float32(0.97912806), np.float32(0.97952634), np.float32(0.98049563), np.float32(0.98052204), np.float32(0.9807804), np.float32(0.98191893), np.float32(0.9819925), np.float32(0.9822917), np.float32(0.9823834), np.float32(0.9821613), np.float32(0.9820435), np.float32(0.9816917), np.float32(0.9810956), np.float32(0.9803683), np.float32(0.9797544), np.float32(0.9791303), np.float32(0.9790614), np.float32(0.9795592), np.float32(0.9791156), np.float32(0.97922015), np.float32(0.98010767), np.float32(0.97967803), np.float32(0.9806559), np.float32(0.98086286), np.float32(0.9809232), np.float32(0.9807709), np.float32(0.98107386), np.float32(0.98107225), np.float32(0.981433), np.float32(0.9811561), np.float32(0.98194927), np.float32(0.98150426), np.float32(0.98139817), np.float32(0.9810222), np.float32(0.98037165), np.float32(0.9804766), np.float32(0.98003113), np.float32(0.98034245), np.float32(0.9800499), np.float32(0.98008156), np.float32(0.98061), np.float32(0.9807355), np.float32(0.9809363), np.float32(0.98000973), np.float32(0.9800014), np.float32(0.98025584), np.float32(0.9789315), np.float32(0.978994), np.float32(0.9784687), np.float32(0.97749877), np.float32(0.9754402), np.float32(0.9739455), np.float32(0.9728909), np.float32(0.97060835), np.float32(0.96876144), np.float32(0.96682143), np.float32(0.96391886), np.float32(0.96370417), np.float32(0.96356875), np.float32(0.9609219), np.float32(0.9599482), np.float32(0.95432216), np.float32(0.95287764), np.float32(0.9485975), np.float32(0.9424736), np.float32(0.93591154), np.float32(0.93233514), np.float32(0.93135023), np.float32(0.92613053), np.float32(0.9256683), np.float32(0.92207384), np.float32(0.91626364), np.float32(0.915756), np.float32(0.9171583), np.float32(0.9186556), np.float32(0.9174582), np.float32(0.9178186), np.float32(0.92344606), np.float32(0.92670965), np.float32(0.93381065), np.float32(0.94105333), np.float32(0.9406977), np.float32(0.9501193), np.float32(0.9570267), np.float32(0.9634429), np.float32(0.9682292), np.float32(0.9712144), np.float32(0.9714253), np.float32(0.9732901), np.float32(0.97382927), np.float32(0.9721495), np.float32(0.9726438), np.float32(0.9722859), np.float32(0.97020143), np.float32(0.9695607), np.float32(0.9700856), np.float32(0.9680415), np.float32(0.96817714), np.float32(0.9685947), np.float32(0.9655146), np.float32(0.9656078), np.float32(0.9630149), np.float32(0.9601386), np.float32(0.9610477), np.float32(0.9560577), np.float32(0.95627046), np.float32(0.9538653), np.float32(0.94854087), np.float32(0.9429033), np.float32(0.93444127), np.float32(0.9200431), np.float32(0.9090308), np.float32(0.88758993), np.float32(0.8725911), np.float32(0.8605684), np.float32(0.8481639), np.float32(0.819204), np.float32(0.8196821), np.float32(0.7954351), np.float32(0.78267086), np.float32(0.77957314), np.float32(0.7552855), np.float32(0.7391528), np.float32(0.71010345), np.float32(0.69873136), np.float32(0.6934517), np.float32(0.6970061), np.float32(0.6919973), np.float32(0.7011405), np.float32(0.7155796), np.float32(0.7157504), np.float32(0.7131339), np.float32(0.71779513), np.float32(0.72919005), np.float32(0.7223393), np.float32(0.7304588), np.float32(0.7455976), np.float32(0.7617128), np.float32(0.77725095), np.float32(0.79551697), np.float32(0.8130579), np.float32(0.83011234), np.float32(0.84097296), np.float32(0.85752165), np.float32(0.87226933), np.float32(0.8879892), np.float32(0.9016847), np.float32(0.9162321), np.float32(0.93397856), np.float32(0.9388203), np.float32(0.9459764), np.float32(0.9546158), np.float32(0.9553997), np.float32(0.9561654), np.float32(0.95375913), np.float32(0.94780296), np.float32(0.9342337), np.float32(0.92148584), np.float32(0.9175859), np.float32(0.9085841), np.float32(0.8995029), np.float32(0.87859094), np.float32(0.8670395), np.float32(0.84437567), np.float32(0.8034631), np.float32(0.78502196), np.float32(0.757032), np.float32(0.7300513), np.float32(0.6990809), np.float32(0.67244744), np.float32(0.6353741), np.float32(0.5579734), np.float32(0.4698862), np.float32(0.48116645), np.float32(0.45986766), np.float32(0.43873903), np.float32(0.41373518), np.float32(0.41186607), np.float32(0.40180713), np.float32(0.40760428), np.float32(0.45279536), np.float32(0.46460238), np.float32(0.48461378), np.float32(0.52575856), np.float32(0.61924374), np.float32(0.70539933), np.float32(0.7457889), np.float32(0.7672605), np.float32(0.8041935), np.float32(0.8349135), np.float32(0.8623734), np.float32(0.88105357), np.float32(0.9001121), np.float32(0.91784775), np.float32(0.9291239), np.float32(0.9466702), np.float32(0.95542234), np.float32(0.9592011), np.float32(0.96357006), np.float32(0.9685841), np.float32(0.97244316), np.float32(0.9743445), np.float32(0.9762666), np.float32(0.9779318), np.float32(0.9771906), np.float32(0.9752491), np.float32(0.97240216), np.float32(0.9672773), np.float32(0.95735145), np.float32(0.93436736), np.float32(0.912354), np.float32(0.8718547), np.float32(0.8375523), np.float32(0.827551), np.float32(0.79893506), np.float32(0.75635815), np.float32(0.7131688), np.float32(0.685022), np.float32(0.6677862), np.float32(0.5992939), np.float32(0.55193675), np.float32(0.46063423), np.float32(0.31269333), np.float32(0.24841538), np.float32(0.22568074), np.float32(0.19111817), np.float32(0.18546458), np.float32(0.20434856), np.float32(0.22251101), np.float32(0.20659491), np.float32(0.17462762), np.float32(0.17944321), np.float32(0.16749616), np.float32(0.15626879), np.float32(0.15750553), np.float32(0.15657906), np.float32(0.18778257), np.float32(0.17597817), np.float32(0.16749515), np.float32(0.18095317), np.float32(0.18969709), np.float32(0.20228788), np.float32(0.21074829), np.float32(0.2521786), np.float32(0.27060735), np.float32(0.24184443), np.float32(0.26702076), np.float32(0.28659248), np.float32(0.27743348), np.float32(0.28789967), np.float32(0.29624262), np.float32(0.30255687), np.float32(0.32822466), np.float32(0.3323596), np.float32(0.29012328), np.float32(0.29981512), np.float32(0.25827062), np.float32(0.21628936), np.float32(0.19983105), np.float32(0.20143995), np.float32(0.19554405), np.float32(0.15841775), np.float32(0.1648449), np.float32(0.16484272), np.float32(0.15840562), np.float32(0.15601459), np.float32(0.14960858), np.float32(0.1316306), np.float32(0.12643115), np.float32(0.13042931), np.float32(0.13366538), np.float32(0.11072772), np.float32(0.12215827), np.float32(0.13018069), np.float32(0.12333128), np.float32(0.10526066), np.float32(0.10104337), np.float32(0.11336668), np.float32(0.10155859), np.float32(0.1018478), np.float32(0.11156719), np.float32(0.12923673), np.float32(0.11560489), np.float32(0.106260255), np.float32(0.113829136), np.float32(0.123837315), np.float32(0.12103904), np.float32(0.12022329), np.float32(0.14919168), np.float32(0.14722903), np.float32(0.14867215), np.float32(0.17753275), np.float32(0.20412523), np.float32(0.22472234), np.float32(0.22515498), np.float32(0.23171107), np.float32(0.2368505), np.float32(0.23539397), np.float32(0.225604), np.float32(0.18147843), np.float32(0.1454668), np.float32(0.15855785), np.float32(0.16023804), np.float32(0.13957381), np.float32(0.1484919), np.float32(0.17251737), np.float32(0.16915114), np.float32(0.16434357), np.float32(0.1693914), np.float32(0.16338722), np.float32(0.13225873), np.float32(0.13417873), np.float32(0.11560758), np.float32(0.094115), np.float32(0.09665218), np.float32(0.09560872), np.float32(0.08909839), np.float32(0.08621723), np.float32(0.07775877), np.float32(0.08281599), np.float32(0.084645286), np.float32(0.07485356), np.float32(0.061210956), np.float32(0.05826171), np.float32(0.060545214), np.float32(0.058560852), np.float32(0.06298188), np.float32(0.06972846), np.float32(0.07794403), np.float32(0.08120752), np.float32(0.08132544), np.float32(0.07517107), np.float32(0.07324902), np.float32(0.07871511), np.float32(0.08668626), np.float32(0.09219371), np.float32(0.091861725), np.float32(0.09785271), np.float32(0.09349074), np.float32(0.09222063), np.float32(0.097202204), np.float32(0.09181237), np.float32(0.092312425), np.float32(0.099766694), np.float32(0.101428464), np.float32(0.09322737), np.float32(0.10255459), np.float32(0.1021384), np.float32(0.0948334), np.float32(0.09597546), np.float32(0.08952232), np.float32(0.09830898), np.float32(0.104013115), np.float32(0.11184991), np.float32(0.11277897), np.float32(0.11877059), np.float32(0.110906065), np.float32(0.103441365), np.float32(0.099563725), np.float32(0.09305183), np.float32(0.08091568), np.float32(0.07204692), np.float32(0.07280037), np.float32(0.068028405), np.float32(0.06125524), np.float32(0.06368479), np.float32(0.07238402), np.float32(0.06456539), np.float32(0.06748785), np.float32(0.07677646), np.float32(0.079685606), np.float32(0.07747682), np.float32(0.09158676), np.float32(0.09911436), np.float32(0.10915487), np.float32(0.10813651), np.float32(0.101152815), np.float32(0.10076234), np.float32(0.091990426), np.float32(0.076296575), np.float32(0.06872608), np.float32(0.07276769), np.float32(0.069981866), np.float32(0.05710303), np.float32(0.058175445), np.float32(0.06490836), np.float32(0.061503105), np.float32(0.064942606), np.float32(0.07039953), np.float32(0.06441791), np.float32(0.05688482), np.float32(0.058976885), np.float32(0.064375274), np.float32(0.055561226), np.float32(0.044299074), np.float32(0.05216681), np.float32(0.045195844), np.float32(0.03724106), np.float32(0.034979798), np.float32(0.032192748), np.float32(0.032443814), np.float32(0.030525835), np.float32(0.03360096), np.float32(0.039223436), np.float32(0.045667265), np.float32(0.04978546), np.float32(0.065644), np.float32(0.072771564), np.float32(0.076504245), np.float32(0.06962278), np.float32(0.06035704), np.float32(0.051245283), np.float32(0.045794573), np.float32(0.038775835), np.float32(0.034289986), np.float32(0.03321387), np.float32(0.028759062), np.float32(0.02755248), np.float32(0.03544691), np.float32(0.032666136), np.float32(0.031740643), np.float32(0.033915564), np.float32(0.037369356), np.float32(0.04107689), np.float32(0.04088019), np.float32(0.04676514), np.float32(0.045148984), np.float32(0.05015428), np.float32(0.05213862), np.float32(0.048650723), np.float32(0.055524167), np.float32(0.06696003), np.float32(0.07558772), np.float32(0.10351723), np.float32(0.12196423), np.float32(0.13198704), np.float32(0.14919187), np.float32(0.15859322), np.float32(0.15830944), np.float32(0.15400717), np.float32(0.14148274), np.float32(0.13671882), np.float32(0.11929507), np.float32(0.10864102), np.float32(0.1154126), np.float32(0.14181563), np.float32(0.12729712), np.float32(0.10342467), np.float32(0.10637028), np.float32(0.10180658), np.float32(0.08158667), np.float32(0.074032545), np.float32(0.080010265), np.float32(0.08222965), np.float32(0.071671724), np.float32(0.076414734), np.float32(0.08943052), np.float32(0.084851675), np.float32(0.09154517), np.float32(0.10066504), np.float32(0.11086542), np.float32(0.12137838), np.float32(0.11035507), np.float32(0.12694368), np.float32(0.11598463), np.float32(0.08997072), np.float32(0.102723904), np.float32(0.09766943), np.float32(0.08481772), np.float32(0.08077446), np.float32(0.084331445), np.float32(0.09911436), np.float32(0.10357364), np.float32(0.122810476), np.float32(0.16247268), np.float32(0.19087715), np.float32(0.18747717), np.float32(0.17879662), np.float32(0.19495702), np.float32(0.19596972), np.float32(0.2048028), np.float32(0.26939017), np.float32(0.27718666), np.float32(0.2783568), np.float32(0.25375563), np.float32(0.253859), np.float32(0.27014548), np.float32(0.25975788), np.float32(0.2727044)], 'RRKRKRIKHTLQTVQEQVEFYFSDANLRRDKFFLQKTGSNGTKPVPIHVLKSFNCIKKLSVNEQTIIRAIKNSTLLTVNEHLKTIQRKFVLQEEPANTDDCTVYIDCLPPDATIAWLKGICKKLGTAKYISLPRQQNGSIKGFCFIEFSCPEEALTAYSSLNFPRKNFFPNRTAEYLTSLQLEQVGEEEEMDTISSAASSVQHACIKSSEDSQAMPHRNQSHLKNADIEISEQLKSSFQHRQATRLLSSVTTVKENIKRRGKRIRKSKKNAKTKQDPPQIRAIMKTDWLELKESYVRMQRKEMGRLKSILQSLSSDLKHTSGFIKVHNSRSNDIQSSEEEKTKRAAPSFTPGVVAKVQCLDSGQPNRSLPEFKVLKHHLFNHGKVAYVDVAPKATEGFVRFEDSVSAQRAVLNEEKFSLRLLTGEEEEKYWDRLLVSRQMKRSRERPRIRGRDRITKRAKNLLLATGRKHIKFNQYF': [np.float32(0.6440866), np.float32(0.6332331), np.float32(0.5688812), np.float32(0.55975), np.float32(0.57181835), np.float32(0.5777961), np.float32(0.5490662), np.float32(0.5373306), np.float32(0.48451892), np.float32(0.45801654), np.float32(0.41964516), np.float32(0.4094244), np.float32(0.39940244), np.float32(0.35387084), np.float32(0.2875174), np.float32(0.27147928), np.float32(0.26079574), np.float32(0.23466733), np.float32(0.22702779), np.float32(0.22690724), np.float32(0.20425703), np.float32(0.1921395), np.float32(0.18351196), np.float32(0.19061798), np.float32(0.18903339), np.float32(0.17583847), np.float32(0.19864915), np.float32(0.21260226), np.float32(0.23432358), np.float32(0.268843), np.float32(0.3166932), np.float32(0.35749668), np.float32(0.38845357), np.float32(0.38330647), np.float32(0.42371917), np.float32(0.39549997), np.float32(0.3751207), np.float32(0.32752764), np.float32(0.27062044), np.float32(0.259402), np.float32(0.24189857), np.float32(0.23646726), np.float32(0.26508862), np.float32(0.23971348), np.float32(0.25259662), np.float32(0.25820807), np.float32(0.29158813), np.float32(0.29067323), np.float32(0.27560282), np.float32(0.2942139), np.float32(0.28880253), np.float32(0.22415164), np.float32(0.19735576), np.float32(0.18231106), np.float32(0.17315504), np.float32(0.14391376), np.float32(0.1344459), np.float32(0.13768344), np.float32(0.12603906), np.float32(0.12923081), np.float32(0.1379545), np.float32(0.1379773), np.float32(0.1380292), np.float32(0.12949574), np.float32(0.1292063), np.float32(0.12977375), np.float32(0.11759415), np.float32(0.12035786), np.float32(0.118125014), np.float32(0.113587394), np.float32(0.094429046), np.float32(0.10340235), np.float32(0.09518673), np.float32(0.088899925), np.float32(0.082568824), np.float32(0.083087154), np.float32(0.08058877), np.float32(0.07674358), np.float32(0.08421936), np.float32(0.09110968), np.float32(0.09246788), np.float32(0.102375366), np.float32(0.12112383), np.float32(0.1204715), np.float32(0.1242144), np.float32(0.132449), np.float32(0.14108218), np.float32(0.14933465), np.float32(0.15713169), np.float32(0.15409206), np.float32(0.15412126), np.float32(0.14340957), np.float32(0.1278848), np.float32(0.12020863), np.float32(0.12284059), np.float32(0.108984746), np.float32(0.099468134), np.float32(0.108651616), np.float32(0.110469066), np.float32(0.12029543), np.float32(0.11648636), np.float32(0.13008429), np.float32(0.1355878), np.float32(0.13787746), np.float32(0.119618386), np.float32(0.09406974), np.float32(0.09237129), np.float32(0.08410964), np.float32(0.0665277), np.float32(0.052358493), np.float32(0.052151967), np.float32(0.049804263), np.float32(0.045737974), np.float32(0.04932423), np.float32(0.050958354), np.float32(0.05123882), np.float32(0.056711562), np.float32(0.06720042), np.float32(0.067462675), np.float32(0.07240427), np.float32(0.077964574), np.float32(0.0807337), np.float32(0.08498796), np.float32(0.080015756), np.float32(0.091649465), np.float32(0.106291376), np.float32(0.118558854), np.float32(0.1213353), np.float32(0.12295619), np.float32(0.13231829), np.float32(0.12355486), np.float32(0.11305004), np.float32(0.113138795), np.float32(0.10902108), np.float32(0.093599245), np.float32(0.08558739), np.float32(0.08655285), np.float32(0.08275694), np.float32(0.079521544), np.float32(0.07597683), np.float32(0.082314976), np.float32(0.092179894), np.float32(0.088349745), np.float32(0.084207185), np.float32(0.0853598), np.float32(0.080862604), np.float32(0.0739348), np.float32(0.07066164), np.float32(0.06792274), np.float32(0.06306955), np.float32(0.06389103), np.float32(0.06147456), np.float32(0.06491784), np.float32(0.06690778), np.float32(0.07311848), np.float32(0.08210328), np.float32(0.087384626), np.float32(0.09264053), np.float32(0.10737693), np.float32(0.1175802), np.float32(0.13130932), np.float32(0.12564601), np.float32(0.13552952), np.float32(0.13489918), np.float32(0.13851605), np.float32(0.13341124), np.float32(0.13997921), np.float32(0.15853329), np.float32(0.15734373), np.float32(0.16514401), np.float32(0.19590172), np.float32(0.23502283), np.float32(0.24604954), np.float32(0.2607987), np.float32(0.2692495), np.float32(0.32116532), np.float32(0.35628194), np.float32(0.41169098), np.float32(0.41115242), np.float32(0.42718643), np.float32(0.44350874), np.float32(0.4762052), np.float32(0.517786), np.float32(0.5546761), np.float32(0.600693), np.float32(0.6521705), np.float32(0.6823134), np.float32(0.697374), np.float32(0.76366836), np.float32(0.7807267), np.float32(0.812901), np.float32(0.871299), np.float32(0.88340294), np.float32(0.89266586), np.float32(0.8995842), np.float32(0.9143363), np.float32(0.92236185), np.float32(0.9093937), np.float32(0.9217492), np.float32(0.922713), np.float32(0.91912603), np.float32(0.921997), np.float32(0.91209126), np.float32(0.91424996), np.float32(0.9060464), np.float32(0.9092701), np.float32(0.91703564), np.float32(0.9441056), np.float32(0.94686484), np.float32(0.9432218), np.float32(0.9490493), np.float32(0.94980735), np.float32(0.94960594), np.float32(0.94470125), np.float32(0.9398643), np.float32(0.934343), np.float32(0.9344677), np.float32(0.9375135), np.float32(0.92672855), np.float32(0.8885281), np.float32(0.8871785), np.float32(0.877362), np.float32(0.8655529), np.float32(0.8567592), np.float32(0.8536304), np.float32(0.82029283), np.float32(0.80648315), np.float32(0.7594444), np.float32(0.75979066), np.float32(0.75241554), np.float32(0.75078154), np.float32(0.7338478), np.float32(0.7352422), np.float32(0.7251409), np.float32(0.68752724), np.float32(0.66830814), np.float32(0.65530276), np.float32(0.6274069), np.float32(0.62869245), np.float32(0.6143364), np.float32(0.6191267), np.float32(0.5923274), np.float32(0.5883045), np.float32(0.6181757), np.float32(0.6166703), np.float32(0.62310153), np.float32(0.6162157), np.float32(0.61798114), np.float32(0.6659357), np.float32(0.7138106), np.float32(0.73520124), np.float32(0.74504465), np.float32(0.7640459), np.float32(0.7774885), np.float32(0.8082293), np.float32(0.81162274), np.float32(0.81978536), np.float32(0.83473206), np.float32(0.8562159), np.float32(0.8558732), np.float32(0.86096436), np.float32(0.8657261), np.float32(0.8795608), np.float32(0.8854713), np.float32(0.89424986), np.float32(0.90111595), np.float32(0.90336794), np.float32(0.90267813), np.float32(0.89542705), np.float32(0.8977598), np.float32(0.887013), np.float32(0.8753578), np.float32(0.87018186), np.float32(0.8729885), np.float32(0.8684681), np.float32(0.8376043), np.float32(0.8310425), np.float32(0.816304), np.float32(0.8045042), np.float32(0.81320006), np.float32(0.76770514), np.float32(0.7202135), np.float32(0.6681868), np.float32(0.6184105), np.float32(0.53807735), np.float32(0.5314618), np.float32(0.48267934), np.float32(0.43802902), np.float32(0.39670995), np.float32(0.39978397), np.float32(0.34233177), np.float32(0.31745726), np.float32(0.34137458), np.float32(0.3428322), np.float32(0.31974307), np.float32(0.35636255), np.float32(0.39775425), np.float32(0.36440584), np.float32(0.34819967), np.float32(0.36828056), np.float32(0.40817136), np.float32(0.3870425), np.float32(0.36852497), np.float32(0.40641668), np.float32(0.42030308), np.float32(0.41592935), np.float32(0.42591763), np.float32(0.44655934), np.float32(0.45256513), np.float32(0.4394485), np.float32(0.4630742), np.float32(0.48218992), np.float32(0.455995), np.float32(0.46393862), np.float32(0.4940706), np.float32(0.52591205), np.float32(0.5381617), np.float32(0.55075043), np.float32(0.60639215), np.float32(0.61306393), np.float32(0.64684284), np.float32(0.65479636), np.float32(0.7058973), np.float32(0.7132293), np.float32(0.7314227), np.float32(0.76102513), np.float32(0.79384804), np.float32(0.82177866), np.float32(0.82405907), np.float32(0.83795345), np.float32(0.8486516), np.float32(0.85729223), np.float32(0.88749284), np.float32(0.9098002), np.float32(0.916429), np.float32(0.9115355), np.float32(0.91082054), np.float32(0.89860344), np.float32(0.9136906), np.float32(0.9185834), np.float32(0.9159898), np.float32(0.8911801), np.float32(0.8761637), np.float32(0.88590896), np.float32(0.86402696), np.float32(0.8376459), np.float32(0.82419646), np.float32(0.7751336), np.float32(0.7089819), np.float32(0.58535284), np.float32(0.5526991), np.float32(0.50953615), np.float32(0.50801164), np.float32(0.474686), np.float32(0.4997373), np.float32(0.49411952), np.float32(0.45485014), np.float32(0.37092108), np.float32(0.24941483), np.float32(0.28053582), np.float32(0.22248594), np.float32(0.32088107), np.float32(0.31300795), np.float32(0.23047607), np.float32(0.20034155), np.float32(0.22582969), np.float32(0.25951773), np.float32(0.24017166), np.float32(0.22771335), np.float32(0.26252368), np.float32(0.26105765), np.float32(0.26787725), np.float32(0.2824883), np.float32(0.25449178), np.float32(0.18162666), np.float32(0.15280682), np.float32(0.13255529), np.float32(0.11980078), np.float32(0.10893736), np.float32(0.08604129), np.float32(0.08561135), np.float32(0.09856653), np.float32(0.091084115), np.float32(0.1074084), np.float32(0.11190442), np.float32(0.11214373), np.float32(0.10563933), np.float32(0.107109874), np.float32(0.1193921), np.float32(0.10267172), np.float32(0.1134544), np.float32(0.13284516), np.float32(0.1397935), np.float32(0.14510891), np.float32(0.15046923), np.float32(0.1510467), np.float32(0.1333946), np.float32(0.15403073), np.float32(0.16679093), np.float32(0.15883447), np.float32(0.16726443), np.float32(0.18799292), np.float32(0.19964196), np.float32(0.20264852), np.float32(0.22760317), np.float32(0.20207296), np.float32(0.1947877), np.float32(0.18648596), np.float32(0.17155933), np.float32(0.18032688), np.float32(0.19448888), np.float32(0.17466062), np.float32(0.16666621), np.float32(0.17250383), np.float32(0.18049906), np.float32(0.18721096), np.float32(0.21588609), np.float32(0.23513651), np.float32(0.22707628), np.float32(0.20613502), np.float32(0.23640588), np.float32(0.2464214), np.float32(0.25580508), np.float32(0.2705224), np.float32(0.27465096), np.float32(0.28864104), np.float32(0.28630134), np.float32(0.25194758), np.float32(0.21255653), np.float32(0.24220458), np.float32(0.22531497), np.float32(0.23581819), np.float32(0.261531), np.float32(0.26852706), np.float32(0.3106036), np.float32(0.3275221), np.float32(0.39386722), np.float32(0.38775915), np.float32(0.37136793), np.float32(0.3716085), np.float32(0.3624566), np.float32(0.3609128), np.float32(0.38768977), np.float32(0.4241457), np.float32(0.4414858), np.float32(0.4450637), np.float32(0.48364714), np.float32(0.5083445), np.float32(0.5510158), np.float32(0.59469414), np.float32(0.59044534), np.float32(0.6361517), np.float32(0.62418115), np.float32(0.61448383), np.float32(0.58800316), np.float32(0.60644305), np.float32(0.61802745), np.float32(0.6346739), np.float32(0.5976957), np.float32(0.57940006), np.float32(0.5843513), np.float32(0.55023074), np.float32(0.52392), np.float32(0.57015336), np.float32(0.5386882), np.float32(0.5867095), np.float32(0.6365229), np.float32(0.63893604), np.float32(0.6816407), np.float32(0.6811484), np.float32(0.6443144), np.float32(0.6911933), np.float32(0.7198666), np.float32(0.6984213), np.float32(0.6887398), np.float32(0.6593086), np.float32(0.6769155)], 'MAESNVPLRDFDEESETDSETELLIRRDVPSGKQNNNNIRGRRKSSMGYSGVDAGAGSSAAGGGGSFLGNLFGSNSFGSAAGQIRYRNERSRERAKHSNGSYSSISKLAQLTHTSSGVAGAGSIGGGGGGSGSATGIKVTTGDGSVAASGGSAATGDLSNGATHSTTVIDPENGSSTVFYQHNRRKSKSRSIGNVCKLCLCSCWRKWFRPRELRARTVNLGRVNTEKFPPNEIRNQKYNFITFLPLVLFEQFRFFLNLYFLLMALSQFIPDIRIGYPYTYWGPLGFVLMVTICREAVDDLRRHQRDHEVNSQKYKRLSSTNISGYEMVPSSKLKVGDVIIVEKNERVPADLILLRTSDRSGSVFVRTDQLDGETDWKPRLAVPYTQKLSRDSELHSIDASFYVEKPQNDIHSFIATFCMADGSEDTGLSVENTLWANTVVAAGTATGIVIYTGCETRSVMNNSQPRSKVGLLDMEINGLTKVLFCAVLGLSLVMMMLKGFGGPWYRYMFRFVLLFSYIIPISLRVNLDMGKAFYSWQMQNDSNIQGTVVRSTTIPEELGRISYVLTDKTGTLTQNEMVFKKIHLGIVSHDADTFHHIGQMIQKLSGNILQQQQGSLSSSSSGGDSTKPMMFGNRMRRPEGWREWEAVRALALCHNVTPVSDDEDNRSVSTASTVTGGNNSPTKSVINIEAPGSTDTEHQYQAASPDEIALVKWTEQVGLTLIARDLNTMTLQVKTPSEDNDILLHYQILQLFPFTSESKRMGIIVRESKTGQITFYLKGADVVMSSIVQYNDWLSEESGNMAREGLRTLVVAKKVLTEEQYSDFETRYNAARLSITDRVAKVAAVTESLERELELLCLTGVEDRLQENVRPTLELLRNAGVRVWMLTGDKLETACCIAKSSQLIGRNQGLHVLRSVKTRTDAHQELNSFRRKQGHALVISGESLEVCLQYYRPEFLELATASPAVVCCRCSPTQKAQVVALIQKHTGKRTCAVGDGGNDVSMIQQADAGVGIEGREGRQASLAGDFSIPQFSHIAKLLLIHGRRSYKRSAALSQFVIHRGLIITTLQAVFSAVFYLSSVALYQGFLMVGYSTLYTMFPVFSLVLDQDITSETAVTYPELYKDLSKGRSLSYKTFFIWVLISIYQGGVIMYGALILFVDEFIHIVAISFSALIMTELIMVALTVRTWHRLMVLAELFSLALYLISLAVLHEYFDWEFIWSYDFLWKVSLITLVSCLPLYIIKFLRKKCSPPSYLKLS': [np.float32(0.971943), np.float32(0.9728027), np.float32(0.97373474), np.float32(0.97188175), np.float32(0.9729269), np.float32(0.97371507), np.float32(0.97397536), np.float32(0.974448), np.float32(0.97529775), np.float32(0.974553), np.float32(0.97448605), np.float32(0.9740259), np.float32(0.972726), np.float32(0.96990407), np.float32(0.96836543), np.float32(0.96932644), np.float32(0.97152025), np.float32(0.9724937), np.float32(0.9729335), np.float32(0.9738843), np.float32(0.9727437), np.float32(0.9729831), np.float32(0.9731785), np.float32(0.97270006), np.float32(0.97389144), np.float32(0.9736569), np.float32(0.9718792), np.float32(0.9733201), np.float32(0.9733612), np.float32(0.9738191), np.float32(0.9746713), np.float32(0.9769546), np.float32(0.97767526), np.float32(0.97805995), np.float32(0.97817266), np.float32(0.97830623), np.float32(0.9782361), np.float32(0.9790318), np.float32(0.9791179), np.float32(0.9790693), np.float32(0.9802839), np.float32(0.9802382), np.float32(0.98021436), np.float32(0.98014784), np.float32(0.98133), np.float32(0.9816062), np.float32(0.9823429), np.float32(0.98254746), np.float32(0.98366207), np.float32(0.9841037), np.float32(0.9849318), np.float32(0.9848369), np.float32(0.98499), np.float32(0.9851961), np.float32(0.9854761), np.float32(0.98572993), np.float32(0.9867512), np.float32(0.9870214), np.float32(0.98756146), np.float32(0.98776), np.float32(0.9883763), np.float32(0.9873733), np.float32(0.987097), np.float32(0.98647577), np.float32(0.9851953), np.float32(0.98519266), np.float32(0.98445237), np.float32(0.9841531), np.float32(0.98354924), np.float32(0.9826385), np.float32(0.982169), np.float32(0.9811585), np.float32(0.9808126), np.float32(0.98093385), np.float32(0.9811054), np.float32(0.9814518), np.float32(0.9805516), np.float32(0.98026925), np.float32(0.97792417), np.float32(0.9750949), np.float32(0.9719), np.float32(0.9706842), np.float32(0.97012174), np.float32(0.96494085), np.float32(0.9606328), np.float32(0.95088065), np.float32(0.9499011), np.float32(0.95310706), np.float32(0.9410278), np.float32(0.9417261), np.float32(0.9374345), np.float32(0.9365108), np.float32(0.9310669), np.float32(0.9347954), np.float32(0.9308419), np.float32(0.9289119), np.float32(0.93499255), np.float32(0.93441135), np.float32(0.9327634), np.float32(0.93097234), np.float32(0.9315341), np.float32(0.94053656), np.float32(0.9492495), np.float32(0.9525939), np.float32(0.9516476), np.float32(0.94818467), np.float32(0.95135057), np.float32(0.95278144), np.float32(0.95734227), np.float32(0.9648839), np.float32(0.9668247), np.float32(0.9679633), np.float32(0.97293586), np.float32(0.97373646), np.float32(0.97428066), np.float32(0.97532505), np.float32(0.9784151), np.float32(0.97976446), np.float32(0.98148465), np.float32(0.9819758), np.float32(0.9822887), np.float32(0.9836357), np.float32(0.98367727), np.float32(0.98432356), np.float32(0.9852659), np.float32(0.98527586), np.float32(0.98526937), np.float32(0.98471606), np.float32(0.98526126), np.float32(0.9852609), np.float32(0.9839076), np.float32(0.98304063), np.float32(0.9818648), np.float32(0.9833213), np.float32(0.9838483), np.float32(0.98371685), np.float32(0.98361635), np.float32(0.9840932), np.float32(0.98412436), np.float32(0.98343325), np.float32(0.98190904), np.float32(0.9820623), np.float32(0.9820472), np.float32(0.98234874), np.float32(0.9813829), np.float32(0.9814704), np.float32(0.9819406), np.float32(0.9829715), np.float32(0.9833998), np.float32(0.98282766), np.float32(0.9817121), np.float32(0.98239535), np.float32(0.98301345), np.float32(0.9835434), np.float32(0.9836965), np.float32(0.9832428), np.float32(0.9835406), np.float32(0.9842477), np.float32(0.98383754), np.float32(0.9838657), np.float32(0.9839844), np.float32(0.9837487), np.float32(0.9835032), np.float32(0.98310065), np.float32(0.9826962), np.float32(0.98191744), np.float32(0.9811101), np.float32(0.98197293), np.float32(0.9802838), np.float32(0.9785927), np.float32(0.9779233), np.float32(0.97604865), np.float32(0.97311753), np.float32(0.97278005), np.float32(0.97133476), np.float32(0.96740127), np.float32(0.96765614), np.float32(0.9675895), np.float32(0.96805847), np.float32(0.9632717), np.float32(0.9576791), np.float32(0.9493825), np.float32(0.9406111), np.float32(0.9237953), np.float32(0.8598104), np.float32(0.83952916), np.float32(0.80719644), np.float32(0.801038), np.float32(0.7760724), np.float32(0.7396215), np.float32(0.72496563), np.float32(0.70877165), np.float32(0.71503794), np.float32(0.730376), np.float32(0.73271376), np.float32(0.746647), np.float32(0.67144847), np.float32(0.5807324), np.float32(0.541491), np.float32(0.5367461), np.float32(0.5363549), np.float32(0.5447789), np.float32(0.61300015), np.float32(0.5510659), np.float32(0.53946584), np.float32(0.54474086), np.float32(0.49677393), np.float32(0.47631216), np.float32(0.5036332), np.float32(0.54079884), np.float32(0.5667973), np.float32(0.5815007), np.float32(0.63823795), np.float32(0.63155967), np.float32(0.6353233), np.float32(0.6823737), np.float32(0.69691765), np.float32(0.69963616), np.float32(0.67801243), np.float32(0.7276752), np.float32(0.7959873), np.float32(0.715979), np.float32(0.75028), np.float32(0.69264007), np.float32(0.72518015), np.float32(0.7916884), np.float32(0.741371), np.float32(0.7420865), np.float32(0.75267386), np.float32(0.75836915), np.float32(0.7306528), np.float32(0.721844), np.float32(0.6749639), np.float32(0.720089), np.float32(0.6555721), np.float32(0.6240988), np.float32(0.57143825), np.float32(0.5125633), np.float32(0.41870227), np.float32(0.3314921), np.float32(0.3131234), np.float32(0.26799417), np.float32(0.25154012), np.float32(0.28088185), np.float32(0.27736658), np.float32(0.2113316), np.float32(0.24063063), np.float32(0.24384417), np.float32(0.22098559), np.float32(0.24384417), np.float32(0.24384417), np.float32(0.21632849), np.float32(0.1999698), np.float32(0.16659805), np.float32(0.15703678), np.float32(0.1485662), np.float32(0.12648942), np.float32(0.12405566), np.float32(0.12247227), np.float32(0.13962106), np.float32(0.14939317), np.float32(0.17201118), np.float32(0.17521699), np.float32(0.12806045), np.float32(0.13896021), np.float32(0.1263084), np.float32(0.117389254), np.float32(0.10505426), np.float32(0.12254992), np.float32(0.13245684), np.float32(0.13337608), np.float32(0.12016333), np.float32(0.11648041), np.float32(0.11367666), np.float32(0.104939885), np.float32(0.10679944), np.float32(0.109293565), np.float32(0.094776064), np.float32(0.088948555), np.float32(0.07945651), np.float32(0.07945755), np.float32(0.065369226), np.float32(0.06228043), np.float32(0.049083088), np.float32(0.03435119), np.float32(0.021927059), np.float32(0.019809786), np.float32(0.021335723), np.float32(0.02169216), np.float32(0.022580422), np.float32(0.019275824), np.float32(0.018817456), np.float32(0.019168336), np.float32(0.025220446), np.float32(0.029795589), np.float32(0.033192668), np.float32(0.043044943), np.float32(0.049678914), np.float32(0.05814333), np.float32(0.057867635), np.float32(0.07007511), np.float32(0.08643701), np.float32(0.09503776), np.float32(0.10265732), np.float32(0.13086085), np.float32(0.1475673), np.float32(0.15725057), np.float32(0.17088918), np.float32(0.2053333), np.float32(0.2648388), np.float32(0.26934117), np.float32(0.3059908), np.float32(0.31637186), np.float32(0.32025594), np.float32(0.33254448), np.float32(0.3401956), np.float32(0.33003467), np.float32(0.31884098), np.float32(0.3379495), np.float32(0.28654605), np.float32(0.32634524), np.float32(0.30806533), np.float32(0.35891178), np.float32(0.40240905), np.float32(0.3127824), np.float32(0.2986278), np.float32(0.27777383), np.float32(0.24481858), np.float32(0.19641826), np.float32(0.18181413), np.float32(0.179129), np.float32(0.18427724), np.float32(0.17554057), np.float32(0.16298234), np.float32(0.20139876), np.float32(0.20269214), np.float32(0.20418744), np.float32(0.19826761), np.float32(0.17450622), np.float32(0.12100734), np.float32(0.09074477), np.float32(0.08891579), np.float32(0.05858926), np.float32(0.05420269), np.float32(0.046730712), np.float32(0.0460536), np.float32(0.043857712), np.float32(0.04772916), np.float32(0.049387846), np.float32(0.04827341), np.float32(0.0473642), np.float32(0.04537209), np.float32(0.04395287), np.float32(0.043847166), np.float32(0.04166819), np.float32(0.03888952), np.float32(0.038568802), np.float32(0.03484623), np.float32(0.031248473), np.float32(0.034422155), np.float32(0.03579207), np.float32(0.039972138), np.float32(0.042458802), np.float32(0.051018137), np.float32(0.059125576), np.float32(0.067103095), np.float32(0.08229859), np.float32(0.09397485), np.float32(0.0932366), np.float32(0.09480327), np.float32(0.08478488), np.float32(0.079342075), np.float32(0.07467539), np.float32(0.0756986), np.float32(0.082117155), np.float32(0.1000958), np.float32(0.108110145), np.float32(0.119958505), np.float32(0.13797027), np.float32(0.14920822), np.float32(0.1479947), np.float32(0.15386005), np.float32(0.1566428), np.float32(0.15765706), np.float32(0.15377149), np.float32(0.14141753), np.float32(0.14451656), np.float32(0.1304673), np.float32(0.12546054), np.float32(0.11329486), np.float32(0.114208065), np.float32(0.108185336), np.float32(0.106899865), np.float32(0.10939187), np.float32(0.1139644), np.float32(0.11799136), np.float32(0.1260137), np.float32(0.115463674), np.float32(0.10686509), np.float32(0.10862142), np.float32(0.09847618), np.float32(0.094112754), np.float32(0.08135459), np.float32(0.07187429), np.float32(0.067769445), np.float32(0.0559104), np.float32(0.052745424), np.float32(0.049504682), np.float32(0.04941558), np.float32(0.056817695), np.float32(0.056543987), np.float32(0.0586076), np.float32(0.06553377), np.float32(0.07238164), np.float32(0.07441165), np.float32(0.085034326), np.float32(0.077582344), np.float32(0.07255171), np.float32(0.06619288), np.float32(0.06391727), np.float32(0.06051151), np.float32(0.05799954), np.float32(0.060229037), np.float32(0.058717903), np.float32(0.060812797), np.float32(0.070745386), np.float32(0.07328483), np.float32(0.07150225), np.float32(0.07656035), np.float32(0.08071809), np.float32(0.086778335), np.float32(0.10400463), np.float32(0.10033519), np.float32(0.09074404), np.float32(0.0733091), np.float32(0.06269949), np.float32(0.048692692), np.float32(0.037993956), np.float32(0.036280137), np.float32(0.030046683), np.float32(0.029842492), np.float32(0.026993422), np.float32(0.024268428), np.float32(0.023159942), np.float32(0.023405124), np.float32(0.023309128), np.float32(0.024276385), np.float32(0.028659942), np.float32(0.03176209), np.float32(0.036199886), np.float32(0.042080175), np.float32(0.046191923), np.float32(0.05890735), np.float32(0.0731777), np.float32(0.09805275), np.float32(0.109332606), np.float32(0.107629955), np.float32(0.11113059), np.float32(0.11533784), np.float32(0.10219603), np.float32(0.12045216), np.float32(0.1118687), np.float32(0.09840923), np.float32(0.12712231), np.float32(0.11620761), np.float32(0.1315657), np.float32(0.11435798), np.float32(0.11130647), np.float32(0.13952737), np.float32(0.12256695), np.float32(0.12274892), np.float32(0.13772851), np.float32(0.14033785), np.float32(0.12674311), np.float32(0.12041406), np.float32(0.115181476), np.float32(0.11090421), np.float32(0.10176721), np.float32(0.094984315), np.float32(0.086295746), np.float32(0.06921355), np.float32(0.06676838), np.float32(0.06921679), np.float32(0.06998809), np.float32(0.06438583), np.float32(0.06287353), np.float32(0.06499382), np.float32(0.069958344), np.float32(0.06590814), np.float32(0.07124732), np.float32(0.08094747), np.float32(0.07888776), np.float32(0.09498399), np.float32(0.0934986), np.float32(0.09229336), np.float32(0.094185345), np.float32(0.083580665), np.float32(0.08719834), np.float32(0.07862475), np.float32(0.084734514), np.float32(0.08833655), np.float32(0.08723987), np.float32(0.08960248), np.float32(0.1115261), np.float32(0.09918381), np.float32(0.10074398), np.float32(0.10138906), np.float32(0.09698408), np.float32(0.096777186), np.float32(0.09520115), np.float32(0.08146534), np.float32(0.07290303), np.float32(0.06307069), np.float32(0.054379158), np.float32(0.056017775), np.float32(0.054270543), np.float32(0.048472863), np.float32(0.053503614), np.float32(0.059459575), np.float32(0.058626797), np.float32(0.058884807), np.float32(0.07290665), np.float32(0.07160212), np.float32(0.066295594), np.float32(0.06683908), np.float32(0.06815344), np.float32(0.07655695), np.float32(0.08638784), np.float32(0.11149605), np.float32(0.12133312), np.float32(0.12329159), np.float32(0.124950536), np.float32(0.12174683), np.float32(0.124319166), np.float32(0.11627486), np.float32(0.10941433), np.float32(0.09779541), np.float32(0.12516476), np.float32(0.12632902), np.float32(0.11234806), np.float32(0.1048143), np.float32(0.095535316), np.float32(0.09062557), np.float32(0.088402644), np.float32(0.10277331), np.float32(0.12657875), np.float32(0.15089743), np.float32(0.19423509), np.float32(0.21377139), np.float32(0.2533468), np.float32(0.29013368), np.float32(0.28125694), np.float32(0.24678224), np.float32(0.19868018), np.float32(0.17973638), np.float32(0.1449848), np.float32(0.13479282), np.float32(0.14314963), np.float32(0.14152248), np.float32(0.15640476), np.float32(0.14725249), np.float32(0.15394537), np.float32(0.15212995), np.float32(0.15
```
