## Supplementary Data 1 for "Blockiness as Determinant of Liquid Phase Formation by Polypeptide-Like Polymers in Stickers-Spacers Paradigm": IDR_scores.txt (part 360 of 482)

```
243465), np.float32(0.15049355), np.float32(0.15309805), np.float32(0.17154627), np.float32(0.15401387), np.float32(0.13073058), np.float32(0.11985419), np.float32(0.1182321), np.float32(0.10378534), np.float32(0.10448571), np.float32(0.10092244), np.float32(0.10435321), np.float32(0.09849977), np.float32(0.09580237), np.float32(0.10018791), np.float32(0.09765475), np.float32(0.08840217), np.float32(0.08821609), np.float32(0.08035818), np.float32(0.07684931), np.float32(0.07810535), np.float32(0.08243087), np.float32(0.072955124), np.float32(0.06654207), np.float32(0.07481038), np.float32(0.06352828), np.float32(0.05451994), np.float32(0.061526313), np.float32(0.07560428), np.float32(0.06888826), np.float32(0.066847935), np.float32(0.08046561), np.float32(0.08240028), np.float32(0.07851103), np.float32(0.07829117), np.float32(0.10010959), np.float32(0.12055272), np.float32(0.13468009), np.float32(0.15200028), np.float32(0.17225872), np.float32(0.20264629), np.float32(0.22710446), np.float32(0.28287706), np.float32(0.35227457), np.float32(0.3754164), np.float32(0.38951954), np.float32(0.5074164), np.float32(0.55885416), np.float32(0.5986014), np.float32(0.6509116), np.float32(0.7182744), np.float32(0.746575), np.float32(0.80360717), np.float32(0.8403058), np.float32(0.90247744), np.float32(0.93115896), np.float32(0.9349996), np.float32(0.9379164), np.float32(0.94113225), np.float32(0.940624), np.float32(0.9430499), np.float32(0.93845665), np.float32(0.92692536), np.float32(0.88869715), np.float32(0.88487166), np.float32(0.8254225), np.float32(0.8053853), np.float32(0.77211946), np.float32(0.7087585), np.float32(0.6633189), np.float32(0.6362583), np.float32(0.5217352), np.float32(0.47982013), np.float32(0.341488), np.float32(0.31692654), np.float32(0.14400779), np.float32(0.100147724), np.float32(0.0966912), np.float32(0.09797323), np.float32(0.09811408), np.float32(0.09907988), np.float32(0.09902741), np.float32(0.09021107), np.float32(0.0923358), np.float32(0.12548864), np.float32(0.11791782), np.float32(0.13595943), np.float32(0.20004487), np.float32(0.2649805), np.float32(0.299116), np.float32(0.3312486), np.float32(0.36538216), np.float32(0.41439587), np.float32(0.47399533), np.float32(0.49985853), np.float32(0.5597625), np.float32(0.6152341), np.float32(0.67728615), np.float32(0.7693735), np.float32(0.82779974), np.float32(0.88104266), np.float32(0.91070247), np.float32(0.938941), np.float32(0.9471329), np.float32(0.95495814), np.float32(0.9588948), np.float32(0.9626636), np.float32(0.96562684), np.float32(0.9667185), np.float32(0.96891046), np.float32(0.9696027), np.float32(0.97122025), np.float32(0.97128516), np.float32(0.9703453), np.float32(0.9706425), np.float32(0.96563995), np.float32(0.9632368), np.float32(0.95183486), np.float32(0.955198), np.float32(0.95575714), np.float32(0.9489801), np.float32(0.94234264), np.float32(0.9423486), np.float32(0.9368085), np.float32(0.9262694), np.float32(0.92645806), np.float32(0.9269519), np.float32(0.90445554), np.float32(0.8444437), np.float32(0.8353216), np.float32(0.8630455), np.float32(0.80381763), np.float32(0.7970954), np.float32(0.758706), np.float32(0.69347876), np.float32(0.6560393), np.float32(0.6156803), np.float32(0.60499734), np.float32(0.58261406), np.float32(0.5638122), np.float32(0.49725676), np.float32(0.44329104), np.float32(0.39467624), np.float32(0.30457234), np.float32(0.22974272), np.float32(0.22088005), np.float32(0.18322925), np.float32(0.15299568), np.float32(0.14412162), np.float32(0.15390562), np.float32(0.13928361), np.float32(0.13665463), np.float32(0.13645785), np.float32(0.13805594), np.float32(0.115433626), np.float32(0.094502896), np.float32(0.083847664), np.float32(0.08316478), np.float32(0.082429364), np.float32(0.08681454), np.float32(0.09253761), np.float32(0.09156361), np.float32(0.09621285), np.float32(0.10468245), np.float32(0.10223782), np.float32(0.10356392), np.float32(0.10620391), np.float32(0.10278654), np.float32(0.103960305), np.float32(0.09681471), np.float32(0.097542495), np.float32(0.101067156), np.float32(0.09808149), np.float32(0.081914194), np.float32(0.076763414), np.float32(0.07849746), np.float32(0.07154474), np.float32(0.065151475), np.float32(0.0691224), np.float32(0.07110451), np.float32(0.074040554), np.float32(0.07054628), np.float32(0.08097955), np.float32(0.078335725), np.float32(0.08419512), np.float32(0.08462021), np.float32(0.07261875), np.float32(0.06209677), np.float32(0.050865233), np.float32(0.046416413), np.float32(0.04194176), np.float32(0.045119535), np.float32(0.049079526), np.float32(0.05322139), np.float32(0.065127864), np.float32(0.069098465), np.float32(0.06766828), np.float32(0.073424), np.float32(0.07480221), np.float32(0.07163103), np.float32(0.06460653), np.float32(0.0662878), np.float32(0.055130567), np.float32(0.05993051), np.float32(0.058757883), np.float32(0.05210307), np.float32(0.049148902), np.float32(0.044525687), np.float32(0.037806973), np.float32(0.034329783), np.float32(0.035394073), np.float32(0.036282994), np.float32(0.038322635), np.float32(0.041202676), np.float32(0.045890685), np.float32(0.042850573), np.float32(0.042856812), np.float32(0.04735876), np.float32(0.040434103), np.float32(0.035766963), np.float32(0.038294982), np.float32(0.0424698), np.float32(0.0561072), np.float32(0.06289228), np.float32(0.06820734), np.float32(0.080197245), np.float32(0.083965614), np.float32(0.07920846), np.float32(0.082122095), np.float32(0.08733218), np.float32(0.08383027), np.float32(0.085510194), np.float32(0.090275176), np.float32(0.091186605), np.float32(0.08902483), np.float32(0.091282815), np.float32(0.09587514), np.float32(0.09499092), np.float32(0.095003225), np.float32(0.10081939), np.float32(0.10004442), np.float32(0.095258996), np.float32(0.09887559), np.float32(0.11396557), np.float32(0.12812431), np.float32(0.11833221), np.float32(0.10159034), np.float32(0.1072018), np.float32(0.111119375), np.float32(0.097273976), np.float32(0.099920526), np.float32(0.10290469), np.float32(0.092783205), np.float32(0.08230937), np.float32(0.08801754), np.float32(0.09806874), np.float32(0.09574901), np.float32(0.097819336), np.float32(0.10809652), np.float32(0.11375682), np.float32(0.10409645), np.float32(0.11609277), np.float32(0.11878466), np.float32(0.108479515), np.float32(0.10410591), np.float32(0.10843767), np.float32(0.117562786), np.float32(0.10172146), np.float32(0.09425768), np.float32(0.09483743), np.float32(0.09922488), np.float32(0.08703244), np.float32(0.09339049), np.float32(0.10050441), np.float32(0.08535146), np.float32(0.08238909), np.float32(0.086676545), np.float32(0.0839334), np.float32(0.07551194), np.float32(0.06534835), np.float32(0.06996359), np.float32(0.066110194), np.float32(0.061103657), np.float32(0.05976129), np.float32(0.06465732), np.float32(0.060929984), np.float32(0.05514894), np.float32(0.05545907), np.float32(0.062124416), np.float32(0.063876145), np.float32(0.057691745), np.float32(0.061849), np.float32(0.07007697), np.float32(0.06980228), np.float32(0.069080524), np.float32(0.07695162), np.float32(0.073132165), np.float32(0.069625184), np.float32(0.06690132), np.float32(0.06807438), np.float32(0.06120751), np.float32(0.054548893), np.float32(0.061534137), np.float32(0.06705717), np.float32(0.06783014), np.float32(0.07265462), np.float32(0.073301405), np.float32(0.073936455), np.float32(0.06862724), np.float32(0.066739656), np.float32(0.067233644), np.float32(0.059237514), np.float32(0.05053867), np.float32(0.048834693), np.float32(0.054375593), np.float32(0.055805188), np.float32(0.04661149), np.float32(0.045259356), np.float32(0.04738878), np.float32(0.0409676), np.float32(0.039510194), np.float32(0.039583378), np.float32(0.04400531), np.float32(0.040041484), np.float32(0.04180191), np.float32(0.04591447), np.float32(0.04614089), np.float32(0.04296292), np.float32(0.043802008), np.float32(0.043266613), np.float32(0.04754269), np.float32(0.053421326), np.float32(0.06111181), np.float32(0.0690195), np.float32(0.07293217), np.float32(0.078545146), np.float32(0.08807953), np.float32(0.08035835), np.float32(0.07316281), np.float32(0.06802957), np.float32(0.07031063), np.float32(0.06738336), np.float32(0.07869611), np.float32(0.09234662), np.float32(0.11558251), np.float32(0.12775944), np.float32(0.14109883), np.float32(0.1609804), np.float32(0.15891196), np.float32(0.17103814), np.float32(0.1811131), np.float32(0.18017842), np.float32(0.19934437), np.float32(0.22349), np.float32(0.24110588), np.float32(0.19065611), np.float32(0.21507789), np.float32(0.20762126), np.float32(0.21122968), np.float32(0.20020981), np.float32(0.2073396), np.float32(0.2077803), np.float32(0.20892696), np.float32(0.21237038), np.float32(0.2025496), np.float32(0.2015215), np.float32(0.20240083), np.float32(0.1968848), np.float32(0.2033587), np.float32(0.17380087), np.float32(0.1727473), np.float32(0.16191763), np.float32(0.14576586), np.float32(0.117463686), np.float32(0.11971082), np.float32(0.14294486), np.float32(0.1287324), np.float32(0.1261708), np.float32(0.14559126), np.float32(0.14322485), np.float32(0.12533554), np.float32(0.11061438), np.float32(0.11054342), np.float32(0.09700974), np.float32(0.08127909), np.float32(0.08492768), np.float32(0.09471081), np.float32(0.1033633), np.float32(0.116193354), np.float32(0.12152001), np.float32(0.116320536), np.float32(0.1029602), np.float32(0.094053015), np.float32(0.10100429), np.float32(0.098518774), np.float32(0.09547136), np.float32(0.10871072), np.float32(0.12677842), np.float32(0.12875518), np.float32(0.13618454), np.float32(0.1389739), np.float32(0.1393687), np.float32(0.1368833), np.float32(0.116887316), np.float32(0.1260998), np.float32(0.12271112), np.float32(0.11074148), np.float32(0.10290639), np.float32(0.1092598), np.float32(0.10918204), np.float32(0.10412322), np.float32(0.1018039), np.float32(0.11249356), np.float32(0.123953216), np.float32(0.14532466), np.float32(0.16468458), np.float32(0.17743155), np.float32(0.19476408), np.float32(0.19197191), np.float32(0.20174341), np.float32(0.20852987), np.float32(0.21918763), np.float32(0.20068616), np.float32(0.19612752), np.float32(0.20561512), np.float32(0.23422083), np.float32(0.26656735), np.float32(0.35680267), np.float32(0.3515294), np.float32(0.41509867), np.float32(0.4666075), np.float32(0.50295573), np.float32(0.5167412), np.float32(0.52631485), np.float32(0.6062406), np.float32(0.5755908), np.float32(0.7372643), np.float32(0.5597374), np.float32(0.6653417), np.float32(0.6923138), np.float32(0.7537693), np.float32(0.8118156), np.float32(0.8208931), np.float32(0.8424961), np.float32(0.8428005), np.float32(0.84519506), np.float32(0.83218724), np.float32(0.8392256), np.float32(0.83322453), np.float32(0.8339079), np.float32(0.80545443), np.float32(0.7841069), np.float32(0.7554108), np.float32(0.6872956), np.float32(0.5153702), np.float32(0.4423677), np.float32(0.38000745), np.float32(0.36350554), np.float32(0.3449976), np.float32(0.3338007), np.float32(0.3224293), np.float32(0.28102133), np.float32(0.26560125), np.float32(0.2358006), np.float32(0.17587377), np.float32(0.19710648), np.float32(0.15716054), np.float32(0.12320941), np.float32(0.14600495), np.float32(0.16279067), np.float32(0.1512953), np.float32(0.16129786), np.float32(0.16029492), np.float32(0.1414612), np.float32(0.12399003), np.float32(0.11459038), np.float32(0.121638), np.float32(0.107756995), np.float32(0.08559457), np.float32(0.082438104), np.float32(0.09927269), np.float32(0.10687978), np.float32(0.103516564), np.float32(0.121822506), np.float32(0.14956838), np.float32(0.12834696), np.float32(0.13317448), np.float32(0.13870303), np.float32(0.13081779), np.float32(0.11612433), np.float32(0.106048785), np.float32(0.112434834), np.float32(0.10511171), np.float32(0.082867496), np.float32(0.08707162), np.float32(0.08704694), np.float32(0.07019748), np.float32(0.06054475), np.float32(0.06216343), np.float32(0.058959935), np.float32(0.057587676), np.float32(0.05923307), np.float32(0.06110104), np.float32(0.05690019), np.float32(0.05628379), np.float32(0.056679994), np.float32(0.055112943), np.float32(0.057408147), np.float32(0.053260908), np.float32(0.05750227), np.float32(0.057431195), np.float32(0.057251856), np.float32(0.06302656), np.float32(0.060783885), np.float32(0.057799585), np.float32(0.05822019), np.float32(0.05719846), np.float32(0.05418811), np.float32(0.059673667), np.float32(0.059558343), np.float32(0.06323099), np.float32(0.06453084), np.float32(0.060524188), np.float32(0.055392545), np.float32(0.057102658), np.float32(0.049632974), np.float32(0.04218299), np.float32(0.045332447), np.float32(0.043898463), np.float32(0.03969094), np.float32(0.039971408), np.float32(0.04119836), np.float32(0.036995526), np.float32(0.032065243), np.float32(0.02978389), np.float32(0.029955668), np.float32(0.03365045), np.float32(0.033185523), np.float32(0.03623499), np.float32(0.04262717), np.float32(0.046006415), np.float32(0.044388562), np.float32(0.05021876), np.float32(0.056605708), np.float32(0.05735178), np.float32(0.05246466), np.float32(0.069610514), np.float32(0.09288422), np.float32(0.09941496), np.float32(0.09160242), np.float32(0.15914866), np.float32(0.18469146), np.float32(0.21705878), np.float32(0.26096117), np.float32(0.2567307), np.float32(0.24095358), np.float32(0.2572833), np.float32(0.26664168), np.float32(0.25305143), np.float32(0.25407812), np.float32(0.2601368), np.float32(0.25264108), np.float32(0.22460955), np.float32(0.17199677), np.float32(0.16331281), np.float32(0.15087458), np.float32(0.11987934), np.float32(0.095451705), np.float32(0.096950576), np.float32(0.09418585), np.float32(0.08613789), np.float32(0.07997525), np.float32(0.08362037), np.float32(0.08114371), np.float32(0.072419055), np.float32(0.07281943), np.float32(0.06455736), np.float32(0.05684061), np.float32(0.053689208), np.float32(0.05256013), np.float32(0.048812475), np.float32(0.04076989), np.float32(0.04251241), np.float32(0.045655638), np.float32(0.044136204), np.float32(0.04852565), np.float32(0.05396813), np.float32(0.05861236), np.float32(0.055206336), np.float32(0.061007336), np.float32(0.062415328), np.float32(0.072803244), np.float32(0.0732772), np.float32(0.08211241), np.float32(0.078916095), np.float32(0.07910739), np.float32(0.07050272), np.float32(0.07802804), np.float32(0.079902284), np.float32(0.07114711), np.float32(0.07815964), np.float32(0.08505165), np.float32(0.0766515), np.float32(0.0778305), np.float32(0.07759982), np.float32(0.082512945), np.float32(0.08333229), np.float32(0.074730515), np.float32(0.082035355), np.float32(0.085568994), np.float32(0.09274586), np.float32(0.095449954), np.float32(0.09759136), np.float32(0.10158022), np.float32(0.11823667), np.float32(0.123914115), np.float32(0.12238906), np.float32(0.11985857), np.float32(0.11870623), np.float32(0.1058305), np.float32(0.11050166), np.float32(0.11891795), np.float32(0.10588712), np.float32(0.11292008), np.float32(0.11080722), np.float32(0.12886488), np.float32(0.111580454), np.float32(0.11322293), np.float32(0.11573331), np.float32(0.100047536), np.float32(0.09344441), np.float32(0.09449502), np.float32(0.09182778), np.float32(0.08271728), np.float32(0.081263244), np.float32(0.08241422), np.float32(0.08140271), np.float32(0.0865448), np.float32(0.08784379), np.float32(0.09932586), np.float32(0.11142763), np.float32(0.10956569), np.float32(0.12694807), np.float32(0.13616963), np.float32(0.13219361), np.float32(0.13086855), np.float32(0.13779902), np.float32(0.1320644), np.float32(0.13482669), np.float32(0.12902588), np.float32(0.1387518), np.float32(0.13394175), np.float32(0.12230003), np.float32(0.13685593), np.float32(0.14406276), np.float32(0.14886321), np.float32(0.15749876), np.float32(0.16639173), np.float32(0.15238112), np.float32(0.14044075), np.float32(0.1396056), np.float32(0.13668507), np.float32(0.1279249), np.float32(0.12090223), np.float32(0.12104421), np.float32(0.11299008), np.float32(0.11047202), np.float32(0.107586354), np.float32(0.1204021), np.float32(0.12689476), np.float32(0.17470215), np.float32(0.19854774), np.float32(0.21913607), np.float32(0.25537068), np.float32(0.3093418), np.float32(0.3415244), np.float32(0.3969497), np.float32(0.4197967), np.float32(0.43422255), np.float32(0.45005888), np.float32(0.45160946), np.float32(0.48515716), np.float32(0.5316184), np.float32(0.58969843), np.float32(0.6570045), np.float32(0.6419495), np.float32(0.66017413), np.float32(0.6668789), np.float32(0.6935005), np.float32(0.7134096), np.float32(0.73286134), np.float32(0.7536784), np.float32(0.8344037)], 'MLPGLGRLLQGPASACLLLMLLALPPAAPSCPMLCTCYLSPPTVSCQANNFSSVPLSLPPSTQRLFLQNNLIRTLRPGTFGPNLLTLWLFSNNLSTIYPGTFRHLQALEELDLGDNRHLRSLEPDTFQGLERLQSLHLYRCQLSSLPGNIFRGLVSLQYLYLQENSLLHLQPSGYPSHPPPTSQ': [np.float32(0.94542694), np.float32(0.9523557), np.float32(0.9657369), np.float32(0.9643637), np.float32(0.96454686), np.float32(0.97191566), np.float32(0.96833426), np.float32(0.9698443), np.float32(0.96414155), np.float32(0.9680576), np.float32(0.9679195), np.float32(0.9644444), np.float32(0.96298826), np.float32(0.9597262), np.float32(0.9632563), np.float32(0.9719187), np.float32(0.9652424), np.float32(0.96371156), np.float32(0.9640573), np.float32(0.95416886), np.float32(0.9433171), np.float32(0.91238964), np.float32(0.8917088), np.float32(0.862406), np.float32(0.8423646), np.float32(0.8465707), np.float32(0.80658025), np.float32(0.8036905), np.float32(0.7668067), np.float32(0.78216434), np.float32(0.75520086), np.float32(0.75032246), np.float32(0.6653746), np.float32(0.61613935), np.float32(0.57801276), np.float32(0.5745948), np.float32(0.52492243), np.float32(0.4541485), np.float32(0.40192905), np.float32(0.33848423), np.float32(0.30155635), np.float32(0.2874073), np.float32(0.27515322), np.float32(0.31536615), np.float32(0.33781105), np.float32(0.39542642), np.float32(0.383445), np.float32(0.35987046), np.float32(0.4110385), np.float32(0.41393074), np.float32(0.39704952), np.float32(0.2915562), np.float32(0.2718395), np.float32(0.20587716), np.float32(0.17232564), np.float32(0.18389614), np.float32(0.17086525), np.float32(0.13170055), np.float32(0.14673585), np.float32(0.15242608), np.float32(0.10029798), np.float32(0.10299958), np.float32(0.076964274), np.float32(0.07283159), np.float32(0.07142396), np.float32(0.07324324), np.float32(0.06860574), np.float32(0.06398946), np.float32(0.061312195), np.float32(0.05369688), np.float32(0.059067696), np.float32(0.063524745), np.float32(0.05265241), np.float32(0.05380444), np.float32(0.046371035), np.float32(0.039456688), np.float32(0.03522045), np.float32(0.033339944), np.float32(0.032937758), np.float32(0.03286832), np.float32(0.032311022), np.float32(0.035047743), np.float32(0.03751594), np.float32(0.033214103), np.float32(0.034630563), np.float32(0.029798437), np.float32(0.03213733), np.float32(0.032298382), np.float32(0.029752033), np.float32(0.0277586), np.float32(0.026146105), np.float32(0.028483761), np.float32(0.030258419), np.float32(0.028246919), np.float32(0.028083624), np.float32(0.030748269), np.float32(0.029336918), np.float32(0.031874117), np.float32(0.03510177), np.float32(0.036688883), np.float32(0.039421227), np.float32(0.040216006), np.float32(0.04346309), np.float32(0.051624626), np.float32(0.054755423), np.float32(0.0580522), np.float32(0.061765224), np.float32(0.05602171), np.float32(0.0613155), np.float32(0.062111292), np.float32(0.06437205), np.float32(0.065749325), np.float32(0.06660501), np.float32(0.08461897), np.float32(0.08208476), np.float32(0.06473198), np.float32(0.073010854), np.float32(0.08206662), np.float32(0.068352304), np.float32(0.078574315), np.float32(0.08683824), np.float32(0.07698083), np.float32(0.07618975), np.float32(0.066873536), np.float32(0.073688716), np.float32(0.07601658), np.float32(0.070449166), np.float32(0.06473849), np.float32(0.060950503), np.float32(0.04633432), np.float32(0.048887778), np.float32(0.04892815), np.float32(0.042101685), np.float32(0.041487977), np.float32(0.040284585), np.float32(0.038150687), np.float32(0.038344473), np.float32(0.03660362), np.float32(0.039084714), np.float32(0.04177579), np.float32(0.045576736), np.float32(0.04607422), np.float32(0.044912964), np.float32(0.04136899), np.float32(0.04272647), np.float32(0.04029998), np.float32(0.03618564), np.float32(0.038109135), np.float32(0.039321385), np.float32(0.039310385), np.float32(0.037698027), np.float32(0.03967534), np.float32(0.04261602), np.float32(0.042374212), np.float32(0.041433077), np.float32(0.04124787), np.float32(0.038971927), np.float32(0.037321784), np.float32(0.04356185), np.float32(0.047850333), np.float32(0.062235627), np.float32(0.08500164), np.float32(0.09374077), np.float32(0.12512404), np.float32(0.14701177), np.float32(0.2360926), np.float32(0.37858012), np.float32(0.4427099), np.float32(0.48318034), np.float32(0.5675414), np.float32(0.61950654), np.float32(0.64826286), np.float32(0.7493933), np.float32(0.7831054), np.float32(0.8370028), np.float32(0.87235385), np.float32(0.8861362), np.float32(0.87473845), np.float32(0.9070628), np.float32(0.90279114), np.float32(0.9225431), np.float32(0.9278859), np.float32(0.94692075), np.float32(0.9586664)], 'MSVRSKNLNSVFYADSYHPIQAGSIDGTDVVPHDNAVYRAQLCSSIGLYDPFGDPRAAGDPYCTLFVARLSRLTNEDNLRKVMSKYGRVKNFRLVRDIVTGASRGYAFVEYETEREMRRAYMDAHHLIVDDSEIIVDYNRQQLMPGWIPRRLGGGLSGKKESGQLRFGGKEKPFRAPLKPIPYEELKKLGIPPPPEGRYMSRFQVPSPPRRERNLSDREEDSHSHRRGSNDRNRTEDSHRSSVDIGEGHCRSSSHRDDHSRGRSSLERSGRYHDRSSSEKEHRYRSSTDKDKHSQKRKESDRSSSEKEHQYRSSTDKDKHSRKRKRK': [np.float32(0.95052797), np.float32(0.93250716), np.float32(0.93598413), np.float32(0.9390182), np.float32(0.94971216), np.float32(0.95609194), np.float32(0.95180297), np.float32(0.9382352), np.float32(0.9457717), np.float32(0.9176034), np.float32(0.9008101), np.float32(0.9016544), np.float32(0.8783001), np.float32(0.78620166), np.float32(0.7390656), np.float32(0.5687212), np.float32(0.58882505), np.float32(0.5915957), np.float32(0.5293239), np.float32(0.46017933), np.float32(0.4227811), np.float32(0.4754162), np.float32(0.40660518), np.float32(0.42789742), np.float32(0.41883594), np.float32(0.34382117), np.float32(0.26828015), np.float32(0.23867476), np.float32(0.21537024), np.float32(0.22975977), np.float32(0.21236025), np.float32(0.21161427), np.float32(0.20485009), np.float32(0.19584785), np.float32(0.18998845), np.float32(0.16222697), np.float32(0.15889265), np.float32(0.14679013), np.float32(0.11932092), np.float32(0.114859775), np.float32(0.12256695), np.float32(0.12343676), np.float32(0.13154162), np.float32(0.123504974), np.float32(0.129968), np.float32(0.12205205), np.float32(0.121447444), np.float32(0.11751769), np.float32(0.123562604), np.float32(0.12537272), np.float32(0.13005133), np.float32(0.12490456), np.float32(0.12413382), np.float32(0.1118934), np.float32(0.10607713), np.float32(0.086009584), np.float32(0.084518634), np.float32(0.078647375), np.float32(0.06710139), np.float32(0.06813526), np.float32(0.07721179), np.float32(0.071490474), np.float32(0.06179473), np.float32(0.06262899), np.float32(0.060836263), np.float32(0.06765032), np.float32(0.059909973), np.float32(0.050966356), np.float32(0.048018694), np.float32(0.051598355), np.float32(0.041721795), np.float32(0.038078148), np.float32(0.03922152), np.float32(0.043480568), np.float32(0.043223754), np.float32(0.051184114), np.float32(0.058353174), np.float32(0.06139303), np.float32(0.0737684), np.float32(0.083498284), np.float32(0.08073607), np.float32(0.08704367), np.float32(0.093963265), np.float32(0.09241635), np.float32(0.085022844), np.float32(0.09186986), np.float32(0.08983272), np.float32(0.07915988), np.float32(0.074462324), np.float32(0.07048977), np.float32(0.06808171), np.float32(0.076401696), np.float32(0.07722441), np.float32(0.07042041), np.float32(0.07287653), np.float32(0.07566901), np.float32(0.06648972), np.float32(0.054856073), np.float32(0.055654287), np.float32(0.053472422), np.float32(0.05031581), np.float32(0.049452655), np.float32(0.04906429), np.float32(0.05347855), np.float32(0.057306193), np.float32(0.047085084), np.float32(0.04954452), np.float32(0.055315875), np.float32(0.04902933), np.float32(0.046827205), np.float32(0.04898048), np.float32(0.0545184), np.float32(0.05341417), np.float32(0.05292051), np.float32(0.055673704), np.float32(0.054616828), np.float32(0.05131561), np.float32(0.046226002), np.float32(0.052004047), np.float32(0.057936512), np.float32(0.061365552), np.float32(0.07101485), np.float32(0.06593144), np.float32(0.073932715), np.float32(0.061749272), np.float32(0.06102866), np.float32(0.051624287), np.float32(0.048549213), np.float32(0.045916874), np.float32(0.06025042), np.float32(0.069214374), np.float32(0.063200675), np.float32(0.07169275), np.float32(0.080582485), np.float32(0.088599265), np.float32(0.09021951), np.float32(0.08875922), np.float32(0.092744865), np.float32(0.116870224), np.float32(0.14061272), np.float32(0.16939601), np.float32(0.18527183), np.float32(0.18992426), np.float32(0.21399353), np.float32(0.2726867), np.float32(0.31259814), np.float32(0.3865289), np.float32(0.45886075), np.float32(0.58956856), np.float32(0.6164323), np.float32(0.665787), np.float32(0.69193786), np.float32(0.727502), np.float32(0.75254035), np.float32(0.8021866), np.float32(0.8430965), np.float32(0.9169804), np.float32(0.9164082), np.float32(0.95587534), np.float32(0.9554031), np.float32(0.96190226), np.float32(0.9639049), np.float32(0.9663008), np.float32(0.9649564), np.float32(0.9678113), np.float32(0.9667975), np.float32(0.9673313), np.float32(0.9638667), np.float32(0.9668855), np.float32(0.9603249), np.float32(0.95683), np.float32(0.95487237), np.float32(0.954989), np.float32(0.96021444), np.float32(0.9610247), np.float32(0.95926374), np.float32(0.9629452), np.float32(0.96702874), np.float32(0.9652102), np.float32(0.9659041), np.float32(0.966033), np.float32(0.9645168), np.float32(0.96032995), np.float32(0.96151084), np.float32(0.9595331), np.float32(0.9554481), np.float32(0.9562362), np.float32(0.95426863), np.float32(0.95716596), np.float32(0.9483914), np.float32(0.94823945), np.float32(0.94813067), np.float32(0.9542778), np.float32(0.9520539), np.float32(0.9580711), np.float32(0.9600687), np.float32(0.96108395), np.float32(0.96253884), np.float32(0.9690738), np.float32(0.97195923), np.float32(0.9719945), np.float32(0.972263), np.float32(0.97228605), np.float32(0.97519445), np.float32(0.97638357), np.float32(0.97666556), np.float32(0.97694165), np.float32(0.9776328), np.float32(0.9781455), np.float32(0.9787309), np.float32(0.97863376), np.float32(0.9795121), np.float32(0.9797019), np.float32(0.98101735), np.float32(0.9817892), np.float32(0.9812949), np.float32(0.9810082), np.float32(0.9801586), np.float32(0.9804073), np.float32(0.98003286), np.float32(0.98025596), np.float32(0.9790911), np.float32(0.9793028), np.float32(0.9787309), np.float32(0.9789109), np.float32(0.97883695), np.float32(0.97803634), np.float32(0.9780621), np.float32(0.9794321), np.float32(0.9795166), np.float32(0.9793545), np.float32(0.979425), np.float32(0.97946393), np.float32(0.9794988), np.float32(0.98008084), np.float32(0.97973335), np.float32(0.9803289), np.float32(0.9799473), np.float32(0.9802949), np.float32(0.9807653), np.float32(0.98080665), np.float32(0.9810502), np.float32(0.98076516), np.float32(0.98060715), np.float32(0.9808858), np.float32(0.98080003), np.float32(0.98022586), np.float32(0.9805346), np.float32(0.98019654), np.float32(0.9810523), np.float32(0.9819619), np.float32(0.98186743), np.float32(0.98164326), np.float32(0.9816249), np.float32(0.98214966), np.float32(0.9815984), np.float32(0.98218185), np.float32(0.98165315), np.float32(0.981189), np.float32(0.9813405), np.float32(0.98085415), np.float32(0.9804098), np.float32(0.97999644), np.float32(0.97957945), np.float32(0.9794875), np.float32(0.97910917), np.float32(0.9787255), np.float32(0.9772882), np.float32(0.97760004), np.float32(0.9762901), np.float32(0.9752542), np.float32(0.97422636), np.float32(0.974446), np.float32(0.9734255), np.float32(0.97290087), np.float32(0.9700828), np.float32(0.96938086), np.float32(0.9684535), np.float32(0.96969205), np.float32(0.9682519), np.float32(0.96761304), np.float32(0.96723056), np.float32(0.96648663), np.float32(0.9654493), np.float32(0.96429414), np.float32(0.9645644), np.float32(0.96307814), np.float32(0.9625771), np.float32(0.96146446), np.float32(0.9597344), np.float32(0.9605829), np.float32(0.95853704), np.float32(0.9568465), np.float32(0.9551182), np.float32(0.9541248), np.float32(0.95061684), np.float32(0.9465219), np.float32(0.94540876), np.float32(0.944337), np.float32(0.944722), np.float32(0.94693494), np.float32(0.9449461), np.float32(0.94120723), np.float32(0.94131744), np.float32(0.9372583), np.float32(0.93215394), np.float32(0.9290345), np.float32(0.921542), np.float32(0.92011094), np.float32(0.9150182), np.float32(0.9166831), np.float32(0.91668946), np.float32(0.92288077), np.float32(0.92249054), np.float32(0.9085438), np.float32(0.91224766), np.float32(0.9036821), np.float32(0.902778), np.float32(0.91078514), np.float32(0.9155451), np.float32(0.91709346), np.float32(0.91781986), np.float32(0.92083937), np.float32(0.92063963), np.float32(0.92077), np.float32(0.9280752), np.float32(0.93341357)], 'MGKAEFGTAKYISNQLKARGLQKLRFYCQICQKQCRDDNGFQSHIKSPSHLRKISTITPKDIDQYTKQFERDFLRLLHMGHGEKKIEANKFYNEYIQDKHHIHMNATRYTSLTKFIQHLSKTGKIRVHGVEELEEDMDPGQILISYIDNSSDNMLKKDKLRELEENDKHEEDIRQNMLLKQIEFGKKAEQLADVPASDEVPGAEKPAVIGKVSLRLETKNKVKKKKSKGTNVFKKA': [np.float32(0.79769313), np.float32(0.6747451), np.float32(0.7880263), np.float32(0.5370785), np.float32(0.4900866), np.float32(0.46226442), np.float32(0.5264942), np.float32(0.5283564), np.float32(0.49224392), np.float32(0.4878812), np.float32(0.5234552), np.float32(0.51504564), np.float32(0.47723022), np.float32(0.4563912), np.float32(0.43937168), np.float32(0.39877945), np.float32(0.33904028), np.float32(0.30645815), np.float32(0.27889368), np.float32(0.20919172), np.float32(0.20753646), np.float32(0.20318075), np.float32(0.180443), np.float32(0.15193275), np.float32(0.18966432), np.float32(0.1897264), np.float32(0.17820236), np.float32(0.17691866), np.float32(0.18532856), np.float32(0.16988333), np.float32(0.16224), np.float32(0.17157595), np.float32(0.19001973), np.float32(0.20300195), np.float32(0.21870954), np.float32(0.21998599), np.float32(0.22973303), np.float32(0.22221106), np.float32(0.24118786), np.float32(0.28643045), np.float32(0.37396267), np.float32(0.40445635), np.float32(0.39484522), np.float32(0.42613652), np.float32(0.42975372), np.float32(0.40865618), np.float32(0.41425493), np.float32(0.49431533), np.float32(0.51489484), np.float32(0.49694967), np.float32(0.41330788), np.float32(0.37267774), np.float32(0.3728752), np.float32(0.3278632), np.float32(0.2869752), np.float32(0.29488435), np.float32(0.28647617), np.float32(0.26990056), np.float32(0.24685033), np.float32(0.22879776), np.float32(0.21998368), np.float32(0.20408268), np.float32(0.17333774), np.float32(0.17703298), np.float32(0.16373944), np.float32(0.14143352), np.float32(0.14261511), np.float32(0.14893414), np.float32(0.14990677), np.float32(0.14453283), np.float32(0.14177026), np.float32(0.14772199), np.float32(0.13441423), np.float32(0.1431739), np.float32(0.14754254), np.float32(0.15603073), np.float32(0.11605089), np.float32(0.11776035), np.float32(0.12537768), np.float32(0.117632754), np.float32(0.081670426), np.float32(0.08899229), np.float32(0.103465624), np.float32(0.09697822), np.float32(0.100377925), np.float32(0.1237815), np.float32(0.13809344), np.float32(0.14178842), np.float32(0.16533461), np.float32(0.19658427), np.float32(0.18299936), np.float32(0.16514492), np.float32(0.1820021), np.float32(0.17746662), np.float32(0.16971998), np.float32(0.15709884), np.float32(0.14985707), np.float32(0.13417473), np.float32(0.14376941), np.float32(0.124682434), np.float32(0.116611995), np.float32(0.10923247), np.float32(0.094190806), np.float32(0.10979225), np.float32(0.11035867), np.float32(0.11470066), np.float32(0.10912534), np.float32(0.09553987), np.float32(0.10577468), np.float32(0.12018099), np.float32(0.10621351), np.float32(0.103251114), np.float32(0.1032885), np.float32(0.09807641), np.float32(0.10012091), np.float32(0.093899325), np.float32(0.105070375), np.float32(0.10319618), np.float32(0.09887341), np.float32(0.09360601), np.float32(0.09447746), np.float32(0.09421452), np.float32(0.10009644), np.float32(0.1185712), np.float32(0.14758007), np.float32(0.16072527), np.float32(0.17337279), np.float32(0.2060141), np.float32(0.25676075), np.float32(0.25277546), np.float32(0.22620788), np.float32(0.21498372), np.float32(0.18796054), np.float32(0.16886745), np.float32(0.16569842), np.float32(0.15516654), np.float32(0.14764199), np.float32(0.15585235), np.float32(0.14817144), np.float32(0.1513416), np.float32(0.15304857), np.float32(0.16865227), np.float32(0.18626182), np.float32(0.18336202), np.float32(0.16398686), np.float32(0.18826742), np.float32(0.19986424), np.float32(0.17439112), np.float32(0.17729594), np.float32(0.17325918), np.float32(0.18827164), np.float32(0.17712735), np.float32(0.17485014), np.float32(0.17966658), np.float32(0.18958269), np.float32(0.20950118), np.float32(0.23373052), np.float32(0.26550406), np.float32(0.264177), np.float32(0.27242973), np.float32(0.2747015), np.float32(0.27042913), np.float32(0.27463084), np.float32(0.27110073), np.float32(0.2690859), np.float32(0.26915842), np.float32(0.2728707), np.float32(0.27124867), np.float32(0.26501998), np.float32(0.2719746), np.float32(0.2615021), np.float32(0.2929831), np.float32(0.29926857), np.float32(0.2762694), np.float32(0.29956543), np.float32(0.34406894), np.float32(0.33227), np.float32(0.40119934), np.float32(0.41293013), np.float32(0.42586893), np.float32(0.42009795), np.float32(0.4999677), np.float32(0.5407273), np.float32(0.5408062), np.float32(0.5405782), np.float32(0.5840451), np.float32(0.59555584), np.float32(0.67681557), np.float32(0.6959686), np.float32(0.731427), np.float32(0.755471), np.float32(0.7606367), np.float32(0.78394395), np.float32(0.786547), np.float32(0.8274362), np.float32(0.79715574), np.float32(0.82510436), np.float32(0.8757044), np.float32(0.8869543), np.float32(0.8915158), np.float32(0.90514725), np.float32(0.8896339), np.float32(0.90527123), np.float32(0.9271898), np.float32(0.9308719), np.float32(0.9383731), np.float32(0.9398838), np.float32(0.950458), np.float32(0.96152943), np.float32(0.9655777), np.float32(0.96906036), np.float32(0.9715701), np.float32(0.9737517), np.float32(0.9736075), np.float32(0.97273874), np.float32(0.9717478), np.float32(0.97176117), np.float32(0.96874565), np.float32(0.9647947), np.float32(0.9639036), np.float32(0.9605431), np.float32(0.9594226), np.float32(0.9598624), np.float32(0.9536415), np.float32(0.9560539), np.float32(0.9549562), np.float32(0.9564726), np.float32(0.96181476), np.float32(0.96232224), np.float32(0.95929307), np.float32(0.9575067), np.float32(0.959971), np.float32(0.96249735), np.float32(0.9646077), np.float32(0.9582396), np.float32(0.018000605)], 'MATTTHLHLPNPIPPRLHASPPARLRASASSLAHPSRLRLAAPRPRPRHGRRAMSVTVRSSLIDPDGGALVDLWAHVLAEGWASPLRGFMREHEYLQSLHFNCIRLPDGAGVVNMSLPIVLAIGDREKEEIGASPDVALQGPDGAVLAILRRVEIYPHNKEERIARTWGTTAPGLPYVDEAIAQAGNWLIGGDLEVIEPIKYNDGLDHYRLSPQQLRNEFDKRGADAVFAFQLRNPVHNGHALLMNDTRRRLLEMGFKNPILLLHPLGGFTKADDVPLPVRMEQHSKVLEDGVLDPETTIVSIFPSPMHYAGPTEVQWHAKARINAGANFYIVGRDPAGMGHPTEKRDLYNPDHGKKVLSMAPGLEKLNILPFKVAAYDTVAKQMAFFDPSRSKDFLFISGTKMRAFAKSGENPPDGFMCPGGWKVLVDYYNSLQTEEAAVATV': [np.float32(0.97106737), np.float32(0.9756706), np.float32(0.9760794), np.float32(0.9744835), np.float32(0.9761776), np.float32(0.9762615), np.float32(0.9779568), np.float32(0.9793688), np.float32(0.97984606), np.float32(0.9808014), np.float32(0.9812323), np.float32(0.98183227), np.float32(0.9816813), np.float32(0.98212874), np.float32(0.982453), np.float32(0.9823148), np.float32(0.9820888), np.float32(0.98254526), np.float32(0.98194), np.float32(0.981861), np.float32(0.9813695), np.float32(0.9804833), np.float32(0.9803929), np.float32(0.98069084), np.float32(0.97988963), np.float32(0.9801721), np.float32(0.9804372), np.float32(0.9794139), np.float32(0.9796211), np.float32(0.9782034), np.float32(0.9774533), np.float32(0.97765976), np.float32(0.97759604), np.float32(0.977105), np.float32(0.9756442), np.float32(0.97147954), np.float32(0.97236234), np.float32(0.9680807), np.float32(0.9613277), np.float32(0.954907), np.float32(0.949499), np.float32(0.94327193), np.float32(0.93901247), np.float32(0.93485475), np.float32(0.9243537), np.float32(0.9256402), np.float32(0.91733414), np.float32(0.910028), np.float32(0.8857337), np.float32(0.86406904), np.float32(0.8333972), np.float32(0.80223787), np.float32(0.78724605), np.float32(0.74588037), np.float32(0.7333864), np.float32(0.6972985), np.float32(0.6581913), np.float32(0.59537375), np.float32(0.5170014), np.float32(0.49080217), np.float32(0.46530706), np.float32(0.415929), np.float32(0.36222214), np.float32(0.26772785), np.float32(0.21349679), np.float32(0.17503507), np.float32(0.16065267), np.float32(0.13881443), np.float32(0.14407998), np.float32(0.110550016), np.float32(0.1067286), np.float32(0.095857285), np.float32(0.10445307), np.float32(0.1078756), np.float32(0.09490083), np.float32(0.08836691), np.float32(0.08430568), np.float32(0.069393344), np.float32(0.06515905), np.float32(0.06527862), np.float32(0.069814384), np.float32(0.0701728), np.float32(0.08244238), np.float32(0.0879544), np.float32(0.07510206), np.float32(0.08452225), np.float32(0.09106793), np.float32(0.081495754), np.float32(0.06849497), np.float32(0.06874489), np.float32(0.0763294), np.float32(0.06787011), np.float32(0.055790577), np.float32(0.05574798), np.float32(0.049876966), np.float32(0.047837272), np.float32(0.052343518), np.float32(0.05261238), np.float32(0.05810399), np.float32(0.05659081), np.float32(0.05256364), np.float32(0.049060754), np.float32(0.04972495), np.float32(0.04427039), np.float32(0.040019393), np.float32(0.03209619), np.float32(0.027154945), np.float32(0.025682453), np.float32(0.024542047), np.float32(0.02161962), np.float32(0.02158613), np.float32(0.020658111), np.float32(0.02060016), np.float32(0.023231091), np.float32(0.025154848), np.float32(0.028981052), np.float32(0.036014937), np.float32(0.040910423), np.float32(0.049161028), np.float32(0.052962482), np.float32(0.05222088), np.float32(0.05846625), np.float32(0.0548838), np.float32(0.058715202), np.float32(0.07098322), np.float32(0.08094625), np.float32(0.07590807), np.float32(0.07848816), np.float32(0.08845225), np.float32(0.09239028), np.float32(0.1003203), np.float32(0.10792539), np.float32(0.120088), np.float32(0.117108695), np.float32(0.105964705), np.float32(0.10774023), np.float32(0.101403505), np.float32(0.09253479), np.float32(0.074046895), np.float32(0.06511055), np.float32(0.05920996), np.float32(0.047639366), np.float32(0.046666406), np.float32(0.048418984), np.float32(0.045253485), np.float32(0.044989966), np.float32(0.04921321), np.float32(0.055915464), np.float32(0.057452273), np.float32(0.06549245), np.float32(0.06758513), np.float32(0.07718307), np.float32(0.062368967), np.float32(0.058283143), np.float32(0.05803717), np.float32(0.053375445), np.float32(0.052006785), np.float32(0.055263344), np.float32(0.064538285), np.float32(0.07004135), np.float32(0.07497216), np.float32(0.09031572), np.float32(0.10319965), np.float32(0.09711123), np.float32(0.106802106), np.float32(0.10987227), np.float32(0.09935218), np.float32(0.100926496), np.float32(0.10770887), np.float32(0.09487016), np.float32(0.08253056), np.float32(0.07728419), np.float32(0.07479901), np.float32(0.06631205), np.float32(0.0626299), np.float32(0.0647714), np.float32(0.06296539), np.float32(0.058634795), np.float32(0.05562843), np.float32(0.057605766), np.float32(0.06626303), np.float32(0.066040866), np.float32(0.0633958), np.float32(0.06785503), np.float32(0.06581263), np.float32(0.058189284), np.float32(0.05378377), np.float32(0.057828672), np.float32(0.04910667), np.float32(0.055067908), np.float32(0.055895507), np.float32(0.05940422), np.float32(0.058796726), np.float32(0.06271388), np.float32(0.0668271), np.float32(0.06815139), np.float32(0.0649083), np.float32(0.069036104), np.float32(0.07298266), np.float32(0.06544511), np.float32(0.07028863), np.float32(0.072124965), np.float32(0.08745241), np.float32(0.08765253), np.float32(0.079356745), np.float32(0.075826935), np.float32(0.086766124), np.float32(0.08929725), np.float32(0.08337685), np.float32(0.090099715), np.float32(0.09996322), np.float32(0.101515725), np.float32(0.09988727), np.float32(0.10280457), np.float32(0.10675862), np.float32(0.098445386), np.float32(0.090952545), np.float32(0.08362661), np.float32(0.08484164), np.float32(0.07246638), np.float32(0.066519514), np.float32(0.06556528), np.float32(0.06435918), np.float32(0.067050844), np.float32(0.07203381), np.float32(0.06849658), np.float32(0.06355246), np.float32(0.06019532), np.float32(0.06210742), np.float32(0.057763617), np.float32(0.048519906), np.float32(0.04308669), np.float32(0.039860114), np.float32(0.0336151), np.float32(0.027957989), np.float32(0.02395313), np.float32(0.023771362), np.float32(0.023700355), np.float32(0.022394583), np.float32(0.023621263), np.float32(0.022854092), np.float32(0.023626437), np.float32(0.025617134), np.float32(0.02665818), np.float32(0.027194727), np.float32(0.02659663), np.float32(0.028696809), np.float32(0.029056722), np.float32(0.029155217), np.float32(0.026791409), np.float32(0.024578499), np.float32(0.020229068), np.float32(0.019410167), np.float32(0.017883796), np.float32(0.018507617), np.float32(0.020566769), np.float32(0.022283392), np.float32(0.025647776), np.float32(0.024808483), np.float32(0.025541076), np.float32(0.02961962), np.float32(0.032176204), np.float32(0.039684672), np.float32(0.04619421), np.float32(0.053086396), np.float32(0.063008346), np.float32(0.054151513), np.float32(0.053597175), np.float32(0.058871813), np.float32(0.06461908), np.float32(0.055759575), np.float32(0.057086103), np.float32(0.07185699), np.float32(0.07327074), np.float32(0.08595848), np.float32(0.10215445), np.float32(0.118212916), np.float32(0.12093052), np.float32(0.15751305), np.float32(0.17462467), np.float32(0.14910528), np.float32(0.12051319), np.float32(0.12994163), np.float32(0.12414211), np.float32(0.121151954), np.float32(0.13695273), np.float32(0.118752725), np.float32(0.102420814), np.float32(0.0976057), np.float32(0.08755176), np.float32(0.08012169), np.float32(0.06871059), np.float32(0.06340602), np.float32(0.057627194), np.float32(0.05957817), np.float32(0.05835953), np.float32(0.05998805), np.float32(0.059968956), np.float32(0.060637575), np.float32(0.05568185), np.float32(0.06107374), np.float32(0.05809474), np.float32(0.05555032), np.float32(0.05852247), np.float32(0.05647359), np.float32(0.054097574), np.float32(0.048998713), np.float32(0.045425557), np.float32(0.040457793), np.float32(0.037245773), np.float32(0.033703793), np.float32(0.037348542), np.float32(0.038653478), np.float32(0.04538016), np.float32(0.050756928), np.float32(0.056271635), np.float32(0.05576145), np.float32(0.05731507), np.float32(0.053531267), np.float32(0.045991592), np.float32(0.038770005), np.float32(0.03351375), np.float32(0.030201653), np.float32(0.028071048), np.float32(0.023841998), np.float32(0.024769435), np.float32(0.02517064), np.float32(0.024055563), np.float32(0.026837436), np.float32(0.032077108), np.float32(0.03444098), np.float32(0.03867441), np.float32(0.04798034), np.float32(0.0537291), np.float32(0.06363836), np.float32(0.06466843), np.float32(0.070483126), np.float32(0.07331549), np.float32(0.07151292), np.float32(0.07158564), np.float32(0.08047491), np.float32(0.09186406), np.float32(0.1101787), np.float32(0.12258525), np.float32(0.16115019), np.float32(0.1966776), np.float32(0.20354553), np.float32(0.19853614), np.float32(0.20336841), np.float32(0.19871809), np.float32(0.18236515), np.float32(0.17112604), np.float32(0.15699986), np.float32(0.14489314), np.float32(0.14893651), np.float32(0.15233266), np.float32(0.14196038), np.float32(0.14009424), np.float32(0.12356693), np.float32(0.10875617), np.float32(0.09813313), np.float32(0.09291208), np.float32(0.10106391), np.float32(0.08942936), np.float32(0.087933496), np.float32(0.07308493), np.float32(0.062839836), np.float32(0.0651329), np.float32(0.061928224), np.float32(0.05563342), np.float32(0.058238808), np.float32(0.06506048), np.float32(0.06294312), np.float32(0.059100714), np.float32(0.06116496), np.float32(0.057070952), np.float32(0.05333508), np.float32(0.059087574), np.float32(0.061188895), np.float32(0.06261153), np.float32(0.07161003), np.float32(0.068115234), np.float32(0.07588352), np.float32(0.08254784), np.float32(0.07312517), np.float32(0.067859784), np.float32(0.06539715), np.float32(0.062047355), np.float32(0.060188923), np.float32(0.061785802), np.float32(0.06756576), np.float32(0.06946242), np.float32(0.06475111), np.float32(0.07084614), np.float32(0.06917624), np.float32(0.057050012), np.float32(0.054904964), np.float32(0.06468172), np.float32(0.06906), np.float32(0.074093826), np.float32(0.08875249), np.float32(0.09416973), np.float32(0.08901705), np.float32(0.094389826), np.float32(0.09587451), np.float32(0.09260697), np.float32(0.08752253), np.float32(0.09342736), np.float32(0.091626905), np.float32(0.10171984), np.float32(0.11786641), np.float32(0.1309744), np.float32(0.12845567), np.float32(0.13458298), np.float32(0.11605241), np.float32(0.098218076), np.float32(0.09313577), np.float32(0.09355512), np.float32(0.09131662), np.float32(0.0903217), np.float32(0.10210029), np.float32(0.102826156), np.float32(0.10062403), np.float32(0.108474135), np.float32(0.09941108), np.float32(0.10020854), np.float32(0.106454395), np.float32(0.10792821), np.float32(0.10185415), np.float32(0.10146313), np.float32(0.10698467), np.float32(0.11552321), np.float32(0.12381295), np.float32(0.121583104), np.float32(0.1128782), np.float32(0.10943529), np.float32(0.11468112), np.float32(0.12961958), np.float32(0.17100239), np.float32(0.17564996), np.float32(0.22742862), np.float32(0.19320185), np.float32(0.23388241), np.float32(0.31252488)], 'MLSGCFVDFLTKSFIFALSSERTEPVSVWSNFLRFGTEKMTNFNKGPAYGLSAEVKSKIAQKYDLQKEEELRFWIEEVTGMSIGENFQKGLKDGVILCELINKLQPGLVKKINHSQLNWHKLENLGNFIKAILTYGLKPSDIFEANDLFENGNMTQVQTTLLALASMAKTKGIDSKIDIGVKYADKQTRHFDVEKIKAGQCVIGLQMGTNKCASQAGMTAYGTRRHLYDPKTQTDKPHDQTTISLQMGTNKGASQAGMAAPGTRRDIFDQKVALQPLDNSTISLQMGTNKVASQRGMSVYGLGRQVYDPKYCAPPTEPVVHTNGSQGTGTNGSEISDSEYQADLHEEEYHGSYHHDYNSHYNDQDY': [np.float32(0.35182455), np.float32(0.32050988), np.float32(0.42696288), np.float32(0.32530555), np.float32(0.23694506), np.float32(0.29744223), np.float32(0.34505883), np.float32(0.34540135), np.float32(0.21353674), np.float32(0.24769792), np.float32(0.23111282), np.float32(0.2576059), np.float32(0.37003142), np.float32(0.32495064), np.float32(0.24127887), np.float32(0.25743917), np.float32(0.3065091), np.float32(0.2580008), np.float32(0.25514534), np.float32(0.2400514), np.float32(0.21754459), np.float32(0.18936586), np.float32(0.22220083), np.float32(0.18677326), np.float32(0.15409578), np.float32(0.16019642), np.float32(0.17613643), np.float32(0.20501535), np.float32(0.20112689), np.float32(0.19566686), np.float32(0.20232566), np.float32(0.19511393), np.float32(0.20388705), np.float32(0.20345952), np.float32(0.19905753), np.float32(0.18060325), np.float32(0.16294241), np.float32(0.1642239), np.float32(0.16635787), np.float32(0.16306478), np.float32(0.16120143), np.float32(0.16151762), np.float32(0.17459685), np.float32(0.16454753), np.float32(0.1862251), np.float32(0.20841585), np.float32(0.21399379), np.float32(0.214464), np.float32(0.21636641), np.float32(0.2222473), np.float32(0.21055739), np.float32(0.20058905), np.float32(0.21005848), np.float32(0.21337748), np.float32(0.21616024), np.float32(0.23456319), np.float32(0.21311949), np.float32(0.2061748), np.float32(0.185455), np.float32(0.16564497), np.float32(0.16011162), np.float32(0.14691211), np.float32(0.1303561), np.float32(0.12596503), np.float32(0.13220084), np.float32(0.13473633), np.float32(0.116525486), np.float32(0.12713791), np.float32(0.11636637), np.float32(0.113659866), np.float32(0.11765741), np.float32(0.12641384), np.float32(0.13085504), np.float32(0.12945491), np.float32(0.12507237), np.float32(0.12721133), np.float32(0.1136528), np.float32(0.13055018), np.float32(0.11775723), np.float32(0.10482012), np.float32(0.109244734), np.float32(0.10373369), np.float32(0.0925038), np.float32(0.10035452), np.float32(0.09037517), np.float32(0.07031791), np.float32(0.06645018), np.float32(0.07482472), np.float32(0.062237225), np.float32(0.053198773), np.float32(0.057314012), np.float32(0.06357281), np.float32(0.05700455), np.float32(0.056207336), np.float32(0.059055552), np.float32(0.06202152), np.float32(0.057896562), np.float32(0.05054836), np.float32(0.054605518), np.float32(0.06134338), np.float32(0.053646963), np.float32(0.05145876), np.float32(0.054941412), np.float32(0.056676243), np.float32(0.054291043), np.float32(0.053446833), np.float32(0.05856593), np.float32(0.060115658), np.float32(0.070289604), np.float32(0.08768637), np.float32(0.089854635), np.float32(0.09429249), np.float32(0.107664995), np.float32(0.10949444), np.float32(0.10320314), np.float32(0.10154213), np.float32(0.09524319), np.float32(0.088297464), np.float32(0.08363767), np.float32(0.07741555), np.float32(0.06978533), np.float32(0.064873464), np.float32(0.059431132), np.float32(0.049686916), np.float32(0.051436003), np.float32(0.048403267), np.float32(0.048613813), np.float32(0.049021583), np.float32(0.049815934), np.float32(0.055025145), np.float32(0.053809587), np.float32(0.056080617), np.float32(0.05750864), np.float32(0.05371195), np.float32(0.060281545), np.float32(0.05787914), np.float32(0.058103822), np.float32(0.05759892), np.float32(0.068273626), np.float32(0.07130255), np.float32(0.08266614), np.float32(0.0978429), np.float32(0.093279205), np.float32(0.096161366), np.float32(0.10200681), np.float32(0.100610964), np.float32(0.09277485), np.float32(0.08540848), np.float32(0.07223571), np.float32(0.06752869), np.float32(0.064367495), np.float32(0.058942553), np.float32(0.054248724), np.float32(0.047437064), np.float32(0.048687577), np.float32(0.048273783), np.float32(0.0421684), np.float32(0.047274943), np.float32(0.04791497), np.float32(0.049444675), np.float32(0.054860532), np.float32(0.060660098), np.float32(0.055724964), np.float32(0.050608378), np.float32(0.05164096), np.float32(0.045375887), np.float32(0.05142314), np.float32(0.04590735), np.float32(0.040795304), np.float32(0.04421271), np.float32(0.04675351), np.float32(0.046246715), np.float32(0.05046533), np.float32(0.062147617), np.float32(0.07277925), np.float32(0.08281632), np.float32(0.09665288), np.float32(0.11092583), np.float32(0.11072885), np.float32(0.10650502), np.float32(0.10722702), np.float32(0.090676144), np.float32(0.09023959), np.float32(0.07774317), np.float32(0.06656652), np.float32(0.069621824), np.float32(0.06936724), np.float32(0.073167), np.float32(0.06963321), np.float32(0.070536815), np.float32(0.065573245), np.float32(0.06761503), np.float32(0.07268876), np.float32(0.08008429), np.float32(0.07982439), np.float32(0.088491045), np.float32(0.10203075), np.float32(0.0881241), np.float32(0.083037324), np.float32(0.09041453), np.float32(0.08913445), np.float32(0.095908105), np.float32(0.096967906), np.float32(0.111196056), np.float32(0.12461235), np.float32(0.15541115), np.float32(0.15910727), np.float32(0.14641209), np.float32(0.15693997), np.float32(0.14137909), np.float32(0.15523711), np.float32(0.13244292), np.float32(0.16899808), np.float32(0.21516082), np.float32(0.20685306), np.float32(0.2707878), np.float32(0.33502677), np.float32(0.4299565), np.float32(0.53981644), np.float32(0.6711711), np.float32(0.583292), np.float32(0.56382126), np.float32(0.62500477), np.float32(0.6729477), np.float32(0.67204547), np.float32(0.7052633), np.float32(0.7276233), np.float32(0.72589296), np.float32(0.7576724), np.float32(0.7941857), np.float32(0.7991945), np.float32(0.8237035), np.float32(0.8187196), np.float32(0.821926), np.float32(0.86977), np.float32(0.8564795), np.float32(0.82658184), np.float32(0.87032956), np.float32(0.91057754), np.float32(0.92697823), np.float32(0.95392907), np.float32(0.95707107), np.float32(0.9615603), np.float32(0.96283275), np.float32(0.96095043), np.float32(0.9615464), np.float32(0.96579325), np.float32(0.9691722), np.float32(0.97074425), np.float32(0.9746918), np.float32(0.97438496), np.float32(0.9764162), np.float32(0.97597504), np.float32(0.97701186), np.float32(0.9769344), np.float32(0.9784929), np.float32(0.97821635), np.float32(0.97665715), np.float32(0.9754739), np.float32(0.97339636), np.float32(0.9706783), np.float32(0.96536857), np.float32(0.9655385), np.float32(0.9635133), np.float32(0.9611249), np.float32(0.96242005), np.float32(0.9619696), np.float32(0.96387166), np.float32(0.96560675), np.float32(0.9654052), np.float32(0.9666189), np.float32(0.9648851), np.float32(0.96427906), np.float32(0.96300703), np.float32(0.9624825), np.float32(0.96007895), np.float32(0.95542634), np.float32(0.9572637), np.float32(0.9505756), np.float32(0.9517166), np.float32(0.9522959), np.float32(0.9533328), np.float32(0.9572013), np.float32(0.95504594), np.float32(0.9578513), np.float32(0.95978737), np.float32(0.9602612), np.float32(0.9620206), np.float32(0.9632937), np.float32(0.9652696), np.float32(0.96749854), np.float32(0.9677738), np.float32(0.9690815), np.float32(0.96910614), np.float32(0.9689376), np.float32(0.97097576), np.float32(0.9704568), np.float32(0.969249), np.float32(0.96663505), np.float32(0.9675012), np.float32(0.96739), np.float32(0.96798664), np.float32(0.9663411), np.float32(0.9659689), np.float32(0.965845), np.float32(0.9659147), np.float32(0.964869), np.float32(0.9655079), np.float32(0.96502787), np.float32(0.9646946), np.float32(0.9672945), np.float32(0.96881235), np.float32(0.97105813), np.float32(0.9719793), np.float32(0.97314906), np.float32(0.9743077), np.float32(0.97448957), np.float32(0.9743705), np.float32(0.9755408), np.float32(0.9763757), np.float32(0.97763526), np.float32(0.9779935), np.float32(0.9785726), np.float32(0.978744), np.float32(0.9783408), np.float32(0.9787733), np.float32(0.9785252), np.float32(0.97827005), np.float32(0.97802585), np.float32(0.9775532), np.float32(0.97764194), np.float32(0.9774327), np.float32(0.97685754), np.float32(0.977284), np.float32(0.9766449), np.float32(0.97517234), np.float32(0.97493786), np.float32(0.97389483), np.float32(0.97311723), np.float32(0.9718274), np.float32(0.96755356), np.float32(0.9685157), np.float32(0.9644121), np.float32(0.9622932), np.float32(0.96298206), np.float32(0.9623329), np.float32(0.9634428), np.float32(0.96077764), np.float32(0.9591613), np.float32(0.9629856), np.float32(0.9637616), np.float32(0.96603405), np.float32(0.96217895), np.float32(0.96107703), np.float32(0.9640679), np.float32(0.96415585), np.float32(0.9632689), np.float32(0.96159506), np.float32(0.96540827), np.float32(0.96320146), np.float32(0.96124387), np.float32(0.95644414), np.float32(0.9526636), np.float32(0.9505563), np.float32(0.94725585), np.float32(0.94634473)], 'MEHCFLSALARQGSLTSGLARPGPETCGRQTVTMKFNPFVTSDRSKNRKRHFNAPSHVRRKIMSSPLSKELRQKYNVRSMPIRKDDEVQVVRGHYKGQQIGKVVQVYRKKYVIYIERVQREKANGTTVHVGIHPSKVVITRLKLDKDRKKILERKAKSRQVGKEKGKYKEELIEKMQE': [np.float32(0.94565475), np.float32(0.9508749), np.float32(0.95313597), np.float32(0.95000523), np.float32(0.9554889), np.float32(0.95568705), np.float32(0.95963377), np.float32(0.9681151), np.float32(0.9670611), np.float32(0.96851236), np.float32(0.9719062), np.float32(0.9718471), np.float32(0.9684502), np.float32(0.9691826), np.float32(0.9686742), np.float32(0.97165), np.float32(0.97379196), np.float32(0.97454417), np.float32(0.9739294), np.float32(0.9752152), np.float32(0.975805), np.float32(0.9754916), np.float32(0.97437537), np.float32(0.972899), np.float32(0.9748786), np.float32(0.97341645), np.float32(0.97246957), np.float32(0.9724505), np.float32(0.9730206), np.float32(0.9733167), np.float32(0.97235626), np.float32(0.97138965), np.float32(0.9719953), np.float32(0.9676738), np.float32(0.96594906), np.float32(0.9641523), np.float32(0.9652853), np.float32(0.96245116), np.float32(0.96396196), np.float32(0.964107), np.float32(0.9673141), np.float32(0.96375406), np.float32(0.9618041), np.float32(0.9610103), np.float32(0.9608782), np.float32(0.96149707), np.float32(0.9626573), np.float32(0.9624834), np.float32(0.96324193), np.float32(0.96971726), np.float32(0.97206974), np.float32(0.97125936), np.float32(0.9690141), np.float32(0.96688545), np.float32(0.9637778), np.float32(0.95987976), np.float32(0.9528905), np.float32(0.95573145), np.float32(0.9481682), np.float32(0.9415757), np.float32(0.93159604), np.float32(0.9313161), np.float32(0.92599946), np.float32(0.9218578), np.float32(0.91287327), np.float32(0.9101886), np.float32(0.9120962), np.float32(0.9079524), np.float32(0.9073034), np.float32(0.8994123), np.float32(0.88418233), np.float32(0.8855848), np.float32(0.86860085), np.float32(0.8422366), np.float32(0.80766404), np.float32(0.79126406), np.float32(0.75870925), np.float32(0.71140283), np.float32(0.63569325), np.float32(0.60875183), np.float32(0.6107095), np.float32(0.53071135), np.float32(0.5182241), np.float32(0.51706344), np.float32(0.56980765), np.float32(0.5416834), np.float32(0.47902262), np.float32(0.5029689), np.float32(0.4556138), np.float32(0.45555618), np.float32(0.44995835), np.float32(0.4083794), np.float32(0.34180236), np.float32(0.3911118), np.float32(0.32600567), np.float32(0.3029434), np.float32(0.27836463), np.float32(0.28472048), np.float32(0.29039487), np.float32(0.316301), np.float32(0.3415631), np.float32(0.31571415), np.float32(0.27037993), np.float32(0.26929447), np.float32(0.27770045), np.float32(0.2510233), np.float32(0.23062368), np.float32(0.21936078), np.float32(0.22272077), np.float32(0.21774392), np.float32(0.22102335), np.float32(0.21548003), np.float32(0.22010188), np.float32(0.23172346), np.float32(0.23265567), np.float32(0.2538712), np.float32(0.28984112), np.float32(0.27913252), np.float32(0.27736592), np.float32(0.32028407), np.float32(0.35074282), np.float32(0.36242232), np.float32(0.3584591), np.float32(0.38276717), np.float32(0.39066583), np.float32(0.40825403), np.float32(0.43524393), np.float32(0.41527373), np.float32(0.3834554), np.float32(0.35438335), np.float32(0.3954963), np.float32(0.38006267), np.float32(0.32971707), np.float32(0.31728753), np.float32(0.34504968), np.float32(0.35945547), np.float32(0.33940145), np.float32(0.3472609), np.float32(0.32333928), np.float32(0.31066784), np.float32(0.32169417), np.float32(0.34473592), np.float32(0.36338156), np.float32(0.37280655), np.float32(0.39000788), np.float32(0.40167415), np.float32(0.3969325), np.float32(0.44993272), np.float32(0.45067865), np.float32(0.4658566), np.float32(0.48112315), np.float32(0.5375603), np.float32(0.57460177), np.float32(0.5480553), np.float32(0.56080204), np.float32(0.5768296), np.float32(0.5902723), np.float32(0.61821306), np.float32(0.597907), np.float32(0.5984306), np.float32(0.5997909), np.float32(0.58242637), np.float32(0.5691644), np.float32(0.59415597), np.float32(0.59081197), np.float32(0.5660197), np.float32(0.60463005), np.float32(0.6273267), np.float32(0.6312662), np.float32(0.6234032), np.float32(0.6333252), np.float32(0.61879426), np.float32(0.63027185), np.float32(0.6208105), np.float32(0.6161113), np.float32(0.5966481), np.float32(0.6169101), np.float32(0.5953576)], 'MAQAGLELKKTVLTEAPSLSGQPGVGQGKKIGHRGVDASGETTYKKTTSTTLKGAIQLGIGYTVGNLSSKPERDVLMQDFYVVESIFFPSEGSNLTPAHHYPDFRFKTYAPVAFRYFRELFGIRPDDYLYSLCNEPLIELSNPGASGSLFYVTSDDEFIIKTVMHKEAEFLQKLLPGYYMNLNQNPRTLLPKFYGLYCVQSGGKNIRVVVMNNILPRVVKMHLKFDLKGSTYKRRASRKEKEKSSPTFKDLDFMQDMPEGLMLDTDTFSALVKTLQRDCLVLESFKIMDYSLLLGVHNIDQQDRERQTEGAQSTSDEKRPVGQKALYSTAMESIQGGAARGESIDTDDTMGGIPAVNGKGERLLLHVGIIDILQSYRFIKKLEHTWKALVHDGDTVSVHRPSFYAERFFKFMTNTVFRKNSSLKSSPSKKGRGVLLAVKMPGPTAAFSASQIPSERDEAQYDLRAARSYPTLDDEGRPDLLPCTPPSFEEATTASIATTLPSQRLLSSLGTGGAHTPQGRMAGHTRRRGWKRSCSR': [np.float32(0.8911474), np.float32(0.921968), np.float32(0.92847115), np.float32(0.93144524), np.float32(0.9348345), np.float32(0.9293762), np.float32(0.93209046), np.float32(0.9217015), np.float32(0.9197172), np.float32(0.9136605), np.float32(0.90343827), np.float32(0.89376765), np.float32(0.8403563), np.float32(0.7639349), np.float32(0.7618571), np.float32(0.7952596), np.float32(0.7476488), np.float32(0.7718027), np.float32(0.7711184), np.float32(0.7575134), np.float32(0.77657086), np.float32(0.7651249), np.float32(0.76808554), np.float32(0.8106344), np.float32(0.812059), np.float32(0.84598964), np.float32(0.8414624), np.float32(0.8303711), np.float32(0.8291334), np.float32(0.83813965), np.float32(0.84288657), np.float32(0.86476976), np.float32(0.8622045), np.float32(0.90034306), np.float32(0.9002184), np.float32(0.8407309), np.float32(0.772992), np.float32(0.695358), np.float32(0.7141943), np.float32(0.6760869), np.float32(0.623714), np.float32(0.6455761), np.float32(0.5721778), np.float32(0.50043), np.float32(0.47585484), np.float32(0.43157437), np.float32(0.39470062), np.float32(0.3486406), np.float32(0.2873383), np.float32(0.2605805), np.float32(0.18470187), np.float32(0.15070191), np.float32(0.13302495), np.float32(0.10629117), np.float32(0.08786212), np.float32(0.07965153), np.float32(0.07532896), np.float32(0.08177434), np.float32(0.064851604), np.float32(0.070579484), np.float32(0.07316797), np.float32(0.079396434), np.float32(0.07879646), np.float32(0.068387724), np.float32(0.07369617), np.float32(0.059870336), np.float32(0.06917755), np.float32(0.07549475), np.float32(0.071991645), np.float32(0.064398706), np.float32(0.06350651), np.float32(0.063467145), np.float32(0.06978637), np.float32(0.06802659), np.float32(0.067310214), np.float32(0.06488247), np.float32(0.061483968), np.float32(0.06493243), np.float32(0.06456194), np.float32(0.07662612), np.float32(0.073689744), np.float32(0.07455981), np.float32(0.07437557), np.float32(0.06955072), np.float32(0.06288999), np.float32(0.059274536), np.float32(0.057525706), np.float32(0.06357779), np.float32(0.06611467), np.float32(0.063470654), np.float32(0.06322771), np.float32(0.06562693), np.float32(0.067242175), np.float32(0.07128468), np.float32(0.06446251), np.float32(0.06763637), np.float32(0.068526566), np.float32(0.07025313), np.float32(0.07084335), np.float32(0.07771711), np.float32(0.08350996), np.float32(0.08592215), np.float32(0.07263695), np.float32(0.067943536), np.float32(0.060841564), np.float32(0.04983162), np.float32(0.04565946), np.float32(0.04616796), np.float32(0.04240043), np.float32(0.035660114), np.float32(0.036370263), np.float32(0.0327971), np.float32(0.030147258), np.float32(0.031031081), np.float32(0.032729793), np.float32(0.031858746), np.float32(0.031968128), np.float32(0.02976041), np.float32(0.028634958), np.float32(0.026649328), np.float32(0.0233874), np.float32(0.023327563), np.float32(0.026348641), np.float32(0.026977383), np.float32(0.029292427), np.float32(0.031840894), np.float32(0.034689896), np.float32(0.040250007), np.float32(0.040973708), np.float32(0.045535266), np.float32(0.051063765), np.float32(0.052428663), np.float32(0.05741295), np.float32(0.069757156), np.float32(0.0719714), np.float32(0.072139665), np.float32(0.06388908), np.float32(0.053536367), np.float32(0.047740843), np.float32(0.040889584), np.float32(0.037323672), np.float32(0.035638157), np.float32(0.03632894), np.float32(0.04244416), np.float32(0.046333328), np.float32(0.051007114), np.float32(0.0481996), np.float32(0.044106152), np.float32(0.038554136), np.float32(0.042209577), np.float32(0.042463668), np.float32(0.036168583), np.float32(0.03532411), np.float32(0.036565267), np.float32(0.035615392), np.float32(0.0343437), np.float32(0.031403895), np.float32(0.033101995), np.float32(0.02861991), np.float32(0.025350427), np.float32(0.028035618), np.float32(0.03426888), np.float32(0.035779487), np.float32(0.035991587), np.float32(0.04471474), np.float32(0.048363592), np.float32(0.04689489), np.float32(0.042092167), np.float32(0.040432278), np.float32(0.040104877), np.float32(0.040737417), np.float32(0.04685273), np.float32(0.05843153), np.float32(0.05986413), np.float32(0.062937036), np.float32(0.07239923), np.float32(0.074763335), np.float32(0.0677115), np.float32(0.058995984), np.float32(0.058841936), np.float32(0.06694339), np.float32(0.056954447), np.float32(0.056114994), np.float32(0.05951807), np.float32(0.05343278), np.float32(0.043686252), np.float32(0.04187914), np.float32(0.043255493), np.float32(0.04161638), np.float32(0.043016244), np.float32(0.049080137), np.float32(0.053664066), np.float32(0.060009073), np.float32(0.05912075), np.float32(0.055088256), np.float32(0.050123528), np.float32(0.040490348), np.float32(0.037608195), np.float32(0.033809736), np.float32(0.02714281), np.float32(0.024540192), np.float32(0.027425788), np.float32(0.027641209), np.float32(0.025796497), np.float32(0.02519788), np.float32(0.029317591), np.float32(0.029240645), np.float32(0.02854652), np.float32(0.03201518), np.float32(0.033397697), np.float32(0.03815062), np.float32(0.038534407), np.float32(0.04211069), np.float32(0.038774397), np.float32(0.039041746), np.float32(0.037146308), np.float32(0.039444085), np.float32(0.042499125), np.float32(0.0478711), np.float32(0.05303873), np.float32(0.06020923), np.float32(0.07041685), np.float32(0.083209895), np.float32(0.103158265), np.float32(0.11767413), np.float32(0.1231323), np.float32(0.13982596), np.float32(0.17371693), np.float32(0.1889636), np.float32(0.22730196), np.float32(0.28795227), np.float32(0.36167315), np.float32(0.38842657), np.float32(0.44274154), np.float32(0.4774554), np.float32(0.5275608), np.float32(0.505015), np.float32(0.5673416), np.float32(0.58648986), np.float32(0.57032573), np.float32(0.58015174), np.float32(0.5751947), np.float32(0.55947596), np.float32(0.58178025), np.float32(0.5880943), np.float32(0.5334423), np.float32(0.48440439), np.float32(0.44157904), np.float32(0.43814874), np.float32(0.40305585), np.float32(0.3591366), np.float32(0.32212612), np.float32(0.2808104), np.float32(0.27288792), np.float32(0.22336042), np.float32(0.17121927), np.float32(0.13611455), np.float32(0.11122845), np.float32(0.10541786), np.float32(0.097454555), np.float32(0.0859908), np.float32(0.08092286), np.float32(0.071479954), np.float32(0.0640759), np.float32(0.06310907), np.float32(0.06784591), np.float32(0.069636606), np.float32(0.06217943), np.float32(0.05554754), np.float32(0.05645346), np.float32(0.050449077), np.float32(0.04676298), np.float32(0.04498549), np.float32(0.046137866), np.float32(0.04545352), np.float32(0.044999287), np.float32(0.043379806), np.float32(0.04343498), np.float32(0.03841454), np.float32(0.03782638), np.float32(0.039479654), np.float32(0.036157645), np.float32(0.034081608), np.float32(0.03586366), np.float32(0.03563928), np.float32(0.033003017), np.float32(0.034950484), np.float32(0.035826374), np.float32(0.03576644), np.float32(0.03574098), np.float32(0.041134585), np.float32(0.04760833), np.float32(0.052156378), np.float32(0.063390546), np.float32(0.079248555), np.float32(0.092690445), np.float32(0.11616927), np.float32(0.15085052), np.float32(0.16972743), np.float32(0.21173419), np.float32(0.27170023), np.float32(0.30864254), np.float32(0.37925828), np.float32(0.43084717), np.float32(0.52913857), np.float32(0.60161346), np.float32(0.6596272), np.float32(0.7210383), np.float32(0.8084992), np.float32(0.8335307), np.float32(0.8423777), np.float32(0.87055594), np.float32(0.87875766), np.float32(0.8792598), np.float32(0.896552), np.float32(0.87902105), np.float32(0.8809763), np.float32(0.87249005), np.float32(0.8352837), np.float32(0.8225622), np.float32(0.8478581), np.float32(0.8395021), np.float32(0.8466566), np.float32(0.81804985), np.float32(0.8176932), np.float32(0.8387861), np.float32(0.8358769), np.float32(0.89107406), np.float32(0.89650095), np.float32(0.9015281), np.float32(0.88887286), np.float32(0.8930518), np.float32(0.8881107), np.float32(0.90755254), np.float32(0.92234534), np.float32(0.9249983), np.float32(0.9359561), np.float32(0.9375802), np.float32(0.9342614), np.float32(0.9214912), np.float32(0.9362103), np.float32(0.9444999), np.float32(0.9395228), np.float32(0.94128716), np.float32(0.9350935), np.float32(0.92780143), np.float32(0.90542406), np.float32(0.90598506), np.float32(0.8888144), np.float32(0.8582422), np.float32(0.8441145), np.float32(0.7851742), np.float32(0.7188157), np.float32(0.6872777), np.float32(0.628987), np.float32(0.5984577), np.float32(0.48815775), np.float32(0.33236617), np.float32(0.23344508), np.float32(0.16955978), np.float32(0.098757476), np.float32(0.08599095), np.float32(0.08036696), np.float32(0.06710673), np.float32(0.05565384), np.float32(0.07084708), np.float32(0.059238356), np.float32(0.05419962), np.float32(0.058119796), np.float32(0.060771972), np.float32(0.055572398), np.float32(0.05182044), np.float32(0.056837898), np.float32(0.05266829), np.float32(0.04631735), np.float32(0.053717136), np.float32(0.05758588), np.float32(0.056098036), np.float32(0.053378843), np.float32(0.06054471), np.float32(0.07048758), np.float32(0.08006089), np.float32(0.097513855), np.float32(0.10095306), np.float32(0.122741155), np.float32(0.11602971), np.float32(0.111289814), np.float32(0.11936634), np.float32(0.10758633), np.float32(0.10555761), np.float32(0.11718483), np.float32(0.12445566), np.float32(0.11476071), np.float32(0.10528851), np.float32(0.1172668), np.float32(0.10900308), np.float32(0.09928574), np.float32(0.10060039), np.float32(0.11802589), np.float32(0.107076086), np.float32(0.09338411), np.float32(0.10072517), np.float32(0.098397195), np.float32(0.07770917), np.float32(0.0686684), np.float32(0.06522114), np.float32(0.06393559), np.float32(0.070796594), np.float32(0.078356676), np.float32(0.08461156), np.float32(0.09500028), np.float32(0.09575288), np.float32(0.11451708), np.float32(0.13497277), np.float32(0.16332309), np.float32(0.17761771), np.float32(0.18911244), np.float32(0.25483337), np.float32(0.2909141), np.float32(0.33710572), np.float32(0.3885984), np.float32(0.44384855), np.float32(0.43994167), np.float32(0.4859214), np.float32(0.52666205), np.float32(0.5193829), np.float32(0.44803697), np.float32(0.5211157), np.float32(0.57917273), np.float32(0.74883735), np.float32(0.7973191), np.float32(0.79189134), np.float32(0.78398645), np.float32(0.8042858), np.float32(0.8368762), np.float32(0.8273907), np.float32(0.8375327), np.float32(0.86097884), np.float32(0.8630064), np.float32(0.8554401), np.float32(0.8583839), np.float32(0.855852), np.float32(0.9122066), np.float32(0.9337079), np.float32(0.9379299), np.float32(0.94265026), np.float32(0.94684666), np.float32(0.9424059), np.float32(0.93615556), np.float32(0.94011116), np.float32(0.929849), np.float32(0.91199744), np.float32(0.90175), np.float32(0.8880649), np.float32(0.873397), np.float32(0.8733539), np.float32(0.84106505), np.float32(0.8285881), np.float32(0.8635023), np.float32(0.87989026), np.float32(0.8872476), np.float32(0.89938897), np.float32(0.911785), np.float32(0.9139719), np.float32(0.91342396), np.float32(0.9124746), np.float32(0.8952361), np.float32(0.90154815), np.float32(0.89418083), np.float32(0.90161073), np.float32(0.8991305), np.float32(0.9055159), np.float32(0.91314673), np.float32(0.9226793), np.float32(0.93873245), np.float32(0.9471625), np.float32(0.9479567), np.float32(0.9489505), np.float32(0.95509803), np.float32(0.95199883), np.float32(0.9519177), np.float32(0.9468286), np.float32(0.95147437), np.float32(0.95239794), np.float32(0.9584839), np.float32(0.96241176), np.float32(0.9641947), np.float32(0.9607468), np.float32(0.96190876), np.float32(0.9620911), np.float32(0.96328115), np.float32(0.96250904), np.float32(0.96286476), np.float32(0.96024716), np.float32(0.9602596), np.float32(0.95926553), np.float32(0.96067125), np.float32(0.9617609), np.float32(0.9621709), np.float32(0.963864), np.float32(0.9647027), np.float32(0.96696824), np.float32(0.96568376), np.float32(0.97106665), np.float32(0.9722582), np.float32(0.9722444), np.float32(0.9739603), np.float32(0.97525567), np.float32(0.976698), np.float32(0.9781115), np.float32(0.9792315), np.float32(0.9789519), np.float32(0.9790467), np.float32(0.98024887), np.float32(0.98085344), np.float32(0.9801752), np.float32(0.9810476), np.float32(0.9807521), np.float32(0.98104215), np.float32(0.980207), np.float32(0.9795361), np.float32(0.9780262), np.float32(0.9769057), np.float32(0.97514015), np.float32(0.97474176), np.float32(0.97751075), np.float32(0.9780293), np.float32(0.9836295), np.float32(0.9793596), np.float32(0.9798528), np.float32(0.97893244), np.float32(0.9787137), np.float32(0.97822034), np.float32(0.9762248), np.float32(0.9755161), np.float32(0.9768321)], 'MKKAPGPPPPTYTCFRCGKPGHYIKICPTNGDKNFESGPRIKKSTGIPRSFMMEVQDPNTKGAMLTNTGKYAIPTIDAEAYAIGKKEKPPFLPEEPSSSSEEDDPIPDELLCLICKDIMTDAVVIPCCGNSYCDECIRTALLESEEHTCPTCHQIDVSPDALIANKFLRQAVNNFKNETGYTKRLRKQPPPPRPVVQRSLPSAPRPPGPRQQDPLLASAAPAPLHPAVPLALPLPPVQSASAAGALPLKPSVVPSPGEVPASLALALHADKPDGPFRESDGIGPAVALMAASDHPKPLSSLSINTVLEEKGYQVPVLGQPLLGGQLGPHGHSIPSMGQPMRPSLLRSAGSRSGWEPSSNRGRPHNDRTQRTQAPTLPASTPVFVPVPPPPPPPLYPHPPPPHALPLPPGVPPPQFPPQFPPGQPPPAGYVVPPPGFPPAPGNLSTPWVPTPVPTAHSNAIPTTQAPPLSREEFYREQRRLKEEEKKKSKLDEFTNDFAKELMEYKKIQKERRRSYSRSKSPYSASSYSRSSYTYSKSRSGSSRSRSYSRSFSRSHSRSYSRSPPYPRRARAKSRNYRSRSRSHGYHRSRSRSPPYRRYHSRSRSPVYRAQSPNKHPPVPQPEGEREYFGRFREVPVYDMKAYYGRPVDVRDPYEKERLHNWEIRYREWEKYYKGFLPGAQPRPLLNRENFSPERFGPLGPRRDNSPYIRGRRDEFPTALGHRNRNIGGGGYPEKLPGRESHGLKDMAKPKEKEVENPPGDAKGNKHKKHRRRRREEGEGFLSADPLEGSRKPRDPPSSTGEDGKPDPLFVPPSRDDGTPVRDEPMDADSVAFKPISDKERKEKPKAKVEKAKRKMDAPAAPVPAATKKETQAKPSKAPQEKVEADRDKSPRAEPPTKKVKEEMPKADSAKTSSSQKEEKPVGTPRKAHPRGAKEHPDSRSGKEEKSKKEHSSKDVKPEKLASKEEKAKKPLDKGKPVEVKPEKRKRKTEEKGDSKEQEAASSKTPKPESAESKPAPKGVKAEPEDEKSEKTPEKDKTVLPAVPAKKIKLNRETGKKIASTENAPPAKEALAEKPEPTTSSKVKPEKTKGKMRRKVAMTDGTGSTLVDYTRYLLTNNEIIV': [np.float32(0.8821244), np.float32(0.80995667), np.float32(0.7114198), np.float32(0.72616625), np.float32(0.76596904), np.float32(0.73488146), np.float32(0.71900666), np.float32(0.696098), np.float32(0.68809795), np.float32(0.6031705), np.float32(0.5735464), np.float32(0.55601895), np.float32(0.52570426), np.float32(0.4054101), np.float32(0.3274783), np.float32(0.21093555), np.float32(0.21007288), np.float32(0.19860391), np.float32(0.19888304), np.float32(0.18609579), np.float32(0.16877225), np.float32(0.16576323), np.float32(0.14949445), np.float32(0.14363565), np.float32(0.149445), np.float32(0.14312372), np.float32(0.15219429), np.float32(0.1624325), np.float32(0.16689302), np.float32(0.16553111), np.float32(0.15889971), np.float32(0.17133616), np.float32(0.17150101), np.float32(0.17872249), np.float32(0.21728376), np.float32(0.23199575), np.float32(0.2718886), np.float32(0.30505827), np.float32(0.3175765), np.float32(0.4107871), np.float32(0.5323355), np.float32(0.6294526), np.float32(0.59353936), np.float32(0.549879), np.float32(0.49420214), np.float32(0.49371612), np.float32(0.5097726), np.float32(0.54380906), np.float32(0.54712063), np.float32(0.5612437), np.float32(0.5879501), np.float32(0.52172124), np.float32(0.525453), np.float32(0.5730889), np.float32(0.5728494), np.float32(0.6338881), np.float32(0.68828934), np.float32(0.7532775), np.float32(0.8222472), np.float32(0.8289916), np.float32(0.8527464), np.float32(0.87286574), np.float32(0.8610529), np.float32(0.86937165), np.float32(0.83378047), np.float32(0.83748496), np.float32(0.8287764), np.float32(0.8024964), np.float32(0.7665742), np.float32(0.7826555), np.float32(0.7789433), np.float32(0.7723336), np.float32(0.77448213), np.float32(0.7565841), np.float32(0.69432765), np.float32(0.7256336), np.float32(0.75260603), np.float32(0.79582804), np.float32(0.79846), np.float32(0.8304097), np.float32(0.84032094), np.float32(0.8583998), np.float32(0.8709355), np.float32(0.85230315), np.float32(0.8659981), np.float32(0.88793653), np.float32(0.89556915), np.float32(0.90412545), np.float32(0.91486275), np.float32(0.924589), np.float32(0.92778647), np.float32(0.9320607), np.float32(0.9475226), np.float32(0.94807184), np.float32(0.9522303), np.float32(0.9509623), np.float32(0.9443677), np.float32(0.9308684), np.float32(0.89351237), np.float32(0.83287734), np.float32(0.7872718), np.float32(0.76258105), np.float32(0.7290643), np.float32(0.6859222), np.float32(0.67239445), np.float32(0.6254555), np.float32(0.5927223), np.float32(0.5034527), np.float32(0.4295253), np.float32(0.3439819), np.float32(0.3063363), np.float32(0.2836652), np.float32(0.23448014), np.float32(0.19133033), np.float32(0.16219503), np.float32(0.123579904), np.float32(0.105148494), np.float32(0.09912135), np.float32(0.093274005), np.float32(0.09558705), np.float32(0.096003145), np.float32(0.08962679), np.float32(0.09827959), np.float32(0.10186212), np.float32(0.10305876), np.float32(0.099300325), np.float32(0.10230495), np.float32(0.10706207), np.float32(0.10251264), np.float32(0.09942392), np.float32(0.10458938), np.float32(0.10672639), np.float32(0.10755624), np.float32(0.109231), np.float32(0.13097994), np.float32(0.14348772), np.float32(0.15073927), np.float32(0.16711538), np.float32(0.16127346), np.float32(0.16863161), np.float32(0.1647307), np.float32(0.16280562), np.float32(0.15984371), np.float32(0.15794693), np.float32(0.18388306), np.float32(0.21952526), np.float32(0.2621186), np.float32(0.2699844), np.float32(0.2814731), np.float32(0.28892556), np.float32(0.2599003), np.float32(0.2466207), np.float32(0.2662818), np.float32(0.2737284), np.float32(0.28331864), np.float32(0.25934952), np.float32(0.23519664), np.float32(0.22564608), np.float32(0.19243781), np.float32(0.18004788), np.float32(0.1777827), np.float32(0.19534056), np.float32(0.19033961), np.float32(0.1801721), np.float32(0.19235216), np.float32(0.19193338), np.float32(0.19367398), np.float32(0.21387526), np.float32(0.24183099), np.float32(0.2504747), np.float32(0.2702195), np.float32(0.26527706), np.float32(0.2839637), np.float32(0.32841173), np.float32(0.38503227), np.float32(0.45358127), np.float32(0.51626086), np.float32(0.5736168), np.float32(0.5913517), np.float32(0.66329676), np.float32(0.74704546), np.float32(0.79179746), np.float32(0.8220259), np.float32(0.87975025), np.float32(0.90335864), np.float32(0.9152857), np.float32(0.9355416), np.float32(0.9461495), np.float32(0.95860404), np.float32(0.96336204), np.float32(0.9704048), np.float32(0.97650814), np.float32(0.9799785), np.float32(0.98238593), np.float32(0.9837519), np.float32(0.9850268), np.float32(0.985107), np.float32(0.98544115), np.float32(0.9855489), np.float32(0.98521036), np.float32(0.9850905), np.float32(0.9853029), np.float32(0.98467076), np.float32(0.98461896), np.float32(0.98468554), np.float32(0.98471016), np.float32(0.98483175), np.float32(0.9847729), np.float32(0.98481226), np.float32(0.9849706), np.float32(0.98471826), np.float32(0.98528963), np.float32(0.9852447), np.float32(0.98521245), np.float32(0.9855005), np.float32(0.98568743), np.float32(0.9862683), np.float32(0.98570156), np.float32(0.9862006), np.float32(0.9861898), np.float32(0.98629993), np.float32(0.98620147), np.float32(0.9859881), np.float32(0.98560417), np.float32(0.98565036), np.float32(0.9857303), np.float32(0.98598677), np.float32(0.9855173), np.float32(0.9852356), np.float32(0.9849616), np.float32(0.98512036), np.float32(0.98526925), np.float32(0.98507625), np.float32(0.98497564), np.float32(0.98495275), np.float32(0.98462385), np.float32(0.98442125), np.float32(0.98456675), np.float32(0.9847141), np.float32(0.9845956), np.float32(0.98514855), np.float32(0.9859409), np.float32(0.9848536), np.float32(0.98446727), np.float32(0.98373264), np.float32(0.98240626), np.float32(0.9812432), np.float32(0.9786346), np.float32(0.97643036), np.float32(0.9739499), np.float32(0.9702738), np.float32(0.9682653), np.float32(0.96411514), np.float32(0.96476114), np.float32(0.9598319), np.float32(0.95963633), np.float32(0.9543435), np.float32(0.9551857), np.float32(0.95741326), np.float32(0.95812243), np.float32(0.95778745), np.float32(0.95710915), np.float32(0.95870256), np.float32(0.9590399), np.float32(0.9575853), np.float32(0.96187574), np.float32(0.963247), np.float32(0.96448517), np.float32(0.96482444), np.float32(0.9670934), np.float32(0.96854246), np.float32(0.9689267), np.float32(0.96871096), np.float32(0.96844685), np.float32(0.97042334), np.float32(0.97190297), np.float32(0.97165334), np.float32(0.97072643), np.float32(0.9700684), np.float32(0.97005993), np.float32(0.96782255), np.float32(0.9680426), np.float32(0.9680627), np.float32(0.96747553), np.float32(0.96891564), np.float32(0.96805245), np.float32(0.9704361), np.float32(0.9715139), np.float32(0.96892965), np.float32(0.970259), np.float32(0.9699471), np.float32(0.96984005), np.float32(0.9690976), np.float32(0.9679174), np.float32(0.96521163), np.float32(0.96374243), np.float32(0.9614471), np.float32(0.9591635), np.float32(0.9530212), np.float32(0.9478985), np.float32(0.94953984), np.float32(0.9476881), np.float32(0.94132805), np.float32(0.9354173), np.float32(0.9411777), np.float32(0.9511243), np.float32(0.95335776), np.float32(0.9516232), np.float32(0.95257586), np.float32(0.95211434), np.float32(0.9609415), np.float32(0.9576977), np.float32(0.9560115), np.float32(0.959965), np.float32(0.96196413), np.float32(0.96651644), np.float32(0.96972185), np.float32(0.9741018), np.float32(0.976233), np.float32(0.9778326), np.float32(0.9786592), np.float32(0.9793815), np.float32(0.97988075), np.float32(0.9795899), np.float32(0.98010767), np.float32(0.9809888), np.float32(0.98144907), np.float32(0.98235023), np.float32(0.98268443), np.float32(0.98342395), np.float32(0.98359907), np.float32(0.98351145), np.float32(0.9836435), np.float32(0.9833257), np.float32(0.9830153), np.float32(0.9828864), np.float32(0.9829963), np.float32(0.9831166), np.float32(0.983023), np.float32(0.9831013), np.float32(0.98302335), np.float32(0.9820561), np.float32(0.9830966), np.float32(0.9823116), np.float32(0.9818923), np.float32(0.9811514), np.float32(0.98129404), np.float32(0.9812275), np.float32(0.98042244), np.float32(0.98034346), np.float32(0.98066336), np.float32(0.9806364), np.float32(0.980938), np.float32(0.9808092), np.float32(0.9809764), np.float32(0.9814804), np.float32(0.98140657), np.float32(0.98206675), np.float32(0.9820664), np.float32(0.98211634), np.float32(0.9823774), np.float32(0.98275465), np.float32(0.98299456), np.float32(0.9828189), np.float32(0.98346806), np.float32(0.9836089), np.float32(0.98295766), np.float32(0.9832275), np.float32(0.98313427), np.float32(0.9829816), np.float32(0.9827869), np.float32(0.982961), np.float32(0.9823746), np.float32(0.9820041), np.float32(0.98142815), np.float32(0.9812345), np.float32(0.9807443), np.float32(0.98056376), np.float32(0.98025686), np.float32(0.98028207), np.float32(0.9806951), np.float32(0.9795442), np.float32(0.97947353), np.float32(0.98012596), np.float32(0.9793463), np.float32(0.9797222), np.float32(0.9800628), np.float32(0.9796529), np.float32(0.97855395), np.float32(0.97873485), np.float32(0.9784371), np.float32(0.97938114), np.float32(0.9800724), np.float32(0.97972107), np.float32(0.9794759), np.float32(0.97823787), np.float32(0.97852695), np.float32(0.9793634), np.float32(0.97863424), np.float32(0.97909594), np.float32(0.97896075), np.float32(0.9790329), np.float32(0.97975916), np.float32(0.9806989), np.float32(0.98115575), np.float32(0.98167545), np.float32(0.981794), np.float32(0.9816824), np.float32(0.9812385), np.float32(0.98192996), np.float32(0.98250604), np.float32(0.9831518), np.float32(0.9832608), np.float32(0.9831286), np.float32(0.9826612), np.float32(0.98310006), np.float32(0.98254883), np.float32(0.9835765), np.float32(0.9837623), np.float32(0.98408324), np.float32(0.9835158), np.float32(0.98324585), np.float32(0.9836679), np.float32(0.9843939), np.float32(0.9845419), np.float32(0.9844015), np.float32(0.9845197), np.float32(0.98395073), np.float32(0.98408496), np.float32(0.98428035), np.float32(0.9842976), np.float32(0.98407274), np.float32(0.9840888), np.float32(0.98346925), np.float32(0.98311883), np.float32(0.98298717), np.float32(0.9823146), np.float32(0.98195684), np.float32(0.98230827), np.float32(0.98191005), np.float32(0.98247164), np.float32(0.98157674), np.float32(0.9810269), np.float32(0.98077536), np.float32(0.98167324), np.float32(0.9814461), np.float32(0.98134214), np.float32(0.9802412), np.float32(0.98026156), np.float32(0.97983986), np.float32(0.98023283), np.float32(0.9799033), np.float32(0.98013914), np.float32(0.97988373), np.float32(0.97788644), np.float32(0.9760153), np.float32(0.9742619), np.float32(0.97081316), np.float32(0.97087145), np.float32(0.96673274), np.float32(0.96278423), np.float32(0.9586363), np.float32(0.9545854), np.float32(0.9516569), np.float32(0.94505674), np.float32(0.93571746), np.float32(0.93159753), np.float32(0.92135984), np.float32(0.90984726), np.float32(0.8943747), np.float32(0.8635313), np.float32(0.8400261), np.float32(0.8177682), np.float32(0.7983851), np.float32(0.7749336), np.float32(0.7482731), np.float32(0.71203494), np.float32(0.69559175), np.float32(0.68377626), np.float32(0.6667149), np.float32(0.6526184), np.float32(0.6462117), np.float32(0.6368547), np.float32(0.63398117), np.float32(0.62272364), np.float32(0.6180884), np.float32(0.61446583), np.float32(0.6203858), np.float32(0.61874783), np.float32(0.61432827), np.float32(0.61955506), np.float32(0.62297094), np.float32(0.627859), np.float32(0.6239418), np.float32(0.6279691), np.float32(0.6298588), np.float32(0.631185), np.float32(0.6289498), np.float32(0.63438886), np.float32(0.64949787), np.float32(0.6673454), np.float32(0.6747075), np.float32(0.6918975), np.float32(0.7095107), np.float32(0.729911), np.float32(0.74783325), np.float32(0.7601842), np.float32(0.7845268), np.float32(0.79816616), np.float32(0.81515276), np.float32(0.83310586), np.float32(0.84014773), np.float32(0.8520571), np.float32(0.8648267), np.float32(0.8669223), np.float32(0.8758171), np.float32(0.8891377), np.float32(0.90248364), np.float32(0.9118777), np.float32(0.9245216), np.float32(0.9451717), np.float32(0.95373785), np.float32(0.96058774), np.float32(0.96400535), np.float32(0.96959275), np.float32(0.97139364), np.float32(0.97338694), np.float32(0.975211), np.float32(0.97559184), np.float32(0.97538495), np.float32(0.97566706), np.float32(0.97562736), np.float32(0.9768847), np.float32(0.977141), np.float32(0.9757909), np.float32(0.97656554), np.float32(0.97682744), np.float32(0.9774071), np.float32(0.9773272), np.float32(0.9773452), np.float32(0.97712165), np.float32(0.9771812), np.float32(0.9775958), np.float32(0.9781818), np.float32(0.977861), np.float32(0.9780918), np.float32(0.9780287), np.float32(0.9784177), np.float32(0.9784493), np.float32(0.9789549), np.float32(0.9785589), np.float32(0.97836554), np.float32(0.9779645), np.float32(0.9782468), np.float32(0.9781883), np.float32(0.97841495), np.float32(0.9791455), np.float32(0.979291), np.float32(0.9796178), np.float32(0.9792631), np.float32(0.97989535), np.float32(0.97972155), np.float32(0.98006916), np.float32(0.98002064), np.float32(0.9804864), np.float32(0.9802869), np.float32(0.98022294), np.float32(0.98043597), np.float32(0.98037934), np.float32(0.98055845), np.float32(0.98031175), np.float32(0.9807686), np.float32(0.98095036), np.float32(0.98099893), np.float32(0.98120326), np.float32(0.9818449), np.float32(0.98142713), np.float32(0.9814455), np.float32(0.9813937), np.float32(0.9813401), np.float32(0.9810112), np.float32(0.9812795), np.float32(0.9808492), np.float32(0.98102945), np.float32(0.98104906), np.float32(0.9811655), np.float32(0.98065346), np.float32(0.98113877), np.float32(0.98082733), np.float32(0.9810292), np.float32(0.98128796), np.float32(0.9818808), np.float32(0.98158985), np.float32(0.9812687), np.float32(0.9817758), np.float32(0.9814068), np.float32(0.9821101), np.float32(0.98116916), np.float32(0.98110896), np.float32(0.9801412), np.float32(0.98016477), np.float32(0.98014337), np.float32(0.9814766), np.float32(0.98113626), np.float32(0.98070884), np.float32(0.9802712), np.float32(0.98059756), np.float32(0.9796515), np.float32(0.9793106), np.float32(0.97807103), np.float32(0.97732055), np.float32(0.9741951), np.float32(0.9733695), np.float32(0.9710153), np.float32(0.96860147), np.float32(0.96392107), np.float32(0.96147174), np.float32(0.95587784), np.float32(0.95194155), np.float32(0.9433342), np.float32(0.91605914), np.float32(0.9129164), np.float32(0.89639753), np.float32(0.88535374), np.float32(0.87041706), np.float32(0.8467592), np.float32(0.7939407), np.float32(0.7393726), np.float32(0.7239297), np.float32(0.6678376), np.float32(0.6465714), np.float32(0.6245339), np.float32(0.64318657), np.float32(0.62562406), np.float32(0.63453066), np.float32(0.6012961), np.float32(0.59348357), np.float32(0.56258386), np.float32(0.58430135), np.float32(0.6095346), np.float32(0.6234095), np.float32(0.61831987), np.float32(0.59866416), np.float32(0.592299), np.float32(0.5761623), np.float32(0.508389), np.float32(0.5061858), np.float32(0.5503701), np.float32(0.5106161), np.float32(0.47460857), np.float32(0.42897213), np.float32(0.4470537), np.float32(0.43489707), np.float32(0.41362447), np.float32(0.40472245), np.float32(0.40021518), np.float32(0.3194271), np.float32(0.34082225), np.float32(0.33815578), np.float32(0.32410365), np.float32(0.29915726), np.float32(0.29333112), np.float32(0.2973941), np.float32(0.28247648), np.float32(0.30113912), np.float32(0.3204833), np.float32(0.35165584), np.float32(0.36823627), np.float32(0.3818766), np.float32(0.4417275), np.float32(0.48397136), np.float32(0.537055), np.float32(0.56568503), np.float32(0.5763392), np.float32(0.60123634), np.float32(0.6306655), np.float32(0.68622994), np.float32(0.7182414), np.float32(0.7085722), np.float32(0.72856545), np.float32(0.7594128), np.float32(0.78407234), np.float32(0.79163295), np.float32(0.82070386), np.float32(0.8330393), np.float32(0.8416585), np.float32(0.85973173), np.float32(0.8569913), np.float32(0.8750461), np.float32(0.89091426), np.float32(0.8922066), np.float32(0.9060133), np.float32(0.9184965), np.float32(0.9229346), np.float32(0.9242402), np.float32(0.9300838), np.float32(0.9381003), np.float32(0.94957787), np.float32(0.9557012), np.float32(0.9575878), np.float32(0.96398866), np.float32(0.9643761), np.float32(0.96619576), np.float32(0.97213596), np.float32(0.9734385), np.float32(0.9724191), np.float32(0.97250825), np.float32(0.97310036), np.float32(0.97404534), np.float32(0.9738931), np.float32(0.971627), np.float32(0.9739334), np.float32(0.9736433), np.float32(0.97284), np.float32(0.97357553), np.float32(0.97310466), np.float32(0.97273165), np.float32(0.9732467), np.float32(0.9773399), np.float32(0.980287), np.float32(0.97899675), np.float32(0.9791443), np.float32(0.9797921), np.float32(0.9792675), np.float32(0.98115975), np.float32(0.98291135), np.float32(0.9827229), np.float32(0.9834984), np.float32(0.9840714), np.float32(0.984057), np.float32(0.98404455), np.float32(0.9844844), np.float32(0.98495597), np.float32(0.9848113), np.float32(0.98472136), np.float32(0.98474544), np.float32(0.98474574), np.float32(0.9846837), np.float32(0.984654), np.float32(0.98437184), np.float32(0.9839234), np.float32(0.98360425), np.float32(0.9843068), np.float32(0.9843975), np.float32(0.9846666), np.float32(0.98457205), np.float32(0.984744), np.float32(0.98479533), np.float32(0.98436224), np.float32(0.98453426), np.float32(0.9845249), np.float32(0.9841728), np.float32(0.9844757), np.float32(0.98409516), np.float32(0.9846422), np.float32(0.98448837), np.float32(0.9851826), np.float32(0.9854571), np.float32(0.9850462), np.float32(0.98499066), np.float32(0.9846289), np.float32(0.984954), np.float32(0.9851553), np.float32(0.98500735), np.float32(0.9849568), np.float32(0.98487663), np.float32(0.98508924), np.float32(0.9843142), np.float32(0.9848496), np.float32(0.98453313), np.float32(0.9839125), np.float32(0.9837054), np.float32(0.9832485), np.float32(0.9831215), np.float32(0.983264), np.float32(0.98336595), np.float32(0.9834999), np.float32(0.9826591), np.float32(0.9824662), np.float32(0.98204917), np.float32(0.98167956), np.float32(0.98164314), np.float32(0.98147905), np.float32(0.9821545), np.float32(0.9819303), np.float32(0.9816048), np.float32(0.98164064), np.float32(0.98216426), np.float32(0.98188305), np.float32(0.98258936), np.float32(0.98211277), np.float32(0.9824241), np.float32(0.98255277), np.float32(0.98240215), np.float32(0.98260164), np.float32(0.98255825), np.float32(0.98325735), np.float32(0.9836156), np.float32(0.983077), np.float32(0.9824166), np.float32(0.9826347), np.float32(0.9820578), np.float32(0.98189527), np.float32(0.98189396), np.float32(0.98313546), np.float32(0.98281646), np.float32(0.98260283), np.float32(0.9826126), np.float32(0.98222554), np.float32(0.98183835), np.float32(0.9818695), np.float32(0.9811928), np.float32(0.9808441), np.float32(0.98000884), np.float32(0.97959167), np.float32(0.9799156), np.float32(0.97983485), np.float32(0.9791838), np.float32(0.97935313), np.float32(0.97961456), np.float32(0.97977805), np.float32(0.97853124), np.float32(0.97822547), np.float32(0.9793193), np.float32(0.9785428), np.float32(0.9790294), np.float32(0.97814924), np.float32(0.9776512), np.float32(0.9772849), np.float32(0.97733593), np.float32(0.9766052), np.float32(0.9759253), np.float32(0.9753269), np.float32(0.97450995), np.float32(0.9739464), np.float32(0.97427046), np.float32(0.9717429), np.float32(0.969969), np.float32(0.9700483), np.float32(0.9714319), np.float32(0.97142684), np.float32(0.97245187), np.float32(0.972476), np.float32(0.9743833), np.float32(0.9706861), np.float32(0.9710725), np.float32(0.9715451), np.float32(0.9728928), np.float32(0.97470325), np.float32(0.97485185), np.float32(0.97384363), np.float32(0.9719787), np.float32(0.9729173), np.float32(0.97187805), np.float32(0.9736816), np.float32(0.97500426), np.float32(0.9750752), np.float32(0.9768595), np.float32(0.9778201), np.float32(0.9782301), np.float32(0.97855467), np.float32(0.97975487), np.float32(0.9800934), np.float32(0.98085827), np.float32(0.9824442), np.float32(0.9824876), np.float32(0.98238635), np.float32(0.98306435), np.float32(0.9828311), np.float32(0.9831498), np.float32(0.98298866), np.float32(0.9832818), np.float32(0.9827473), np.float32(0.9823177), np.float32(0.98210335), np.float32(0.9822834), np.float32(0.9823716), np.float32(0.9818664), np.float32(0.98248094), np.float32(0.98248637), np.float32(0.982317), np.float32(0.9830582), np.float32(0.98275906), np.float32(0.98229444), np.float32(0.9821976), np.float32(0.9825812), np.float32(0.982486), np.float32(0.9827188), np.float32(0.9824202), np.float32(0.9825316), np.float32(0.9825529), np.float32(0.98233175), np.float32(0.9820942), np.float32(0.98237956), np.float32(0.9824767), np.float32(0.9823539), np.float32(0.98267674), np.float32(0.98245794), np.float32(0.98350996), np.float32(0.9836496), np.float32(0.9830756), np.float32(0.98351085), np.float32(0.98294556), np.float32(0.9824821), np.float32(0.98219174), np.float32(0.9818065), np.float32(0.9821071), np.float32(0.98171854), np.float32(0.9817885), np.float32(0.9817961), np.float32(0.9817014), np.float32(0.9823941), np.float32(0.98261744), np.float32(0.9835307), np.float32(0.98386246), np.float32(0.98433924), np.float32(0.9849305), np.float32(0.9847355), np.float32(0.98544043), np.float32(0.98542446), np.float32(0.9852129), np.float32(0.98535556), np.float32(0.98561054), np.float32(0.9851538), np.float32(0.98511004), np.float32(0.98542446), np.float32(0.98501855), np.float32(0.9853935), np.float32(0.9850957), np.float32(0.98529816), np.float32(0.98546845), np.float32(0.98530895), np.float32(0.9855136), np.float32(0.98536795), np.float32(0.9849321), np.float32(0.9851157), np.float32(0.98501575), np.float32(0.98450655), np.float32(0.98396575), np.float32(0.9836205), np.float32(0.98346287), np.float32(0.98344743), np.float32(0.9826178), np.float32(0.9825167), np.float32(0.98230743), np.float32(0.9816815), np.float32(0.9816056), np.float32(0.9809114), np.float32(0.9807273), np.float32(0.98086333), np.float32(0.98049635), np.float32(0.9786971), np.float32(0.97796637), np.float32(0.9784762), np.float32(0.9784938), np.float32(0.9783297), np.float32(0.9791961), np.float32(0.97927344), np.float32(0.97981423), np.float32(0.9807525), np.float32(0.980272), np.float32(0.9814261), np.float32(0.98070073), np.float32(0.981417), np.float32(0.9820094), np.float32(0.98100096), np.float32(0.9803889), np.float32(0.97945833), np.float32(0.9791879), np.float32(0.978298), np.float32(0.97713757), np.float32(0.9759531), np.float32(0.974574), np.float32(0.9730714), np.float32(0.9736422), np.float32(0.9743629), np.float32(0.97375613), np.float32(0.973955), np.float32(0.9737457), np.float32(0.9730741), np.float32(0.9710359), np.float32(0.96690917), np.float32(0.96386427), np.float32(0.959932), np.float32(0.96075153), np.float32(0.9584356), np.float32(0.9554591), np.float32(0.9524533), np.float32(0.9473427), np.float32(0.9450479), np.float32(0.9369276), np.float32(0.93592745), np.float32(0.9391197), np.float32(0.94093597), np.float32(0.9444892), np.float32(0.94018006), np.float32(0.93899864), np.float32(0.9398316), np.float32(0.011657944), np.float32(0.006438972), np.float32(0.98167235), np.float32(0.98178446), np.float32(0.98177564), np.float32(0.98209137), np.float32(0.9826248), np.float32(0.9830556), np.float32(0.9834508), np.float32(0.9835137), np.float32(0.9835037), np.float32(0.983297), np.float32(0.9838414), np.float32(0.9842904), np.float32(0.9842441), np.float32(0.9841712), np.float32(0.9846026), np.float32(0.98424625), np.float32(0.9838802), np.float32(0.9839918), np.float32(0.9836939), np.float32(0.9836609), np.float32(0.9832448), np.float32(0.9837785), np.float32(0.983984), np.float32(0.9833981), np.float32(0.9837773), np.float32(0.9839336), np.float32(0.98395145), np.float32(0.9840546), np.float32(0.9838779), np.float32(0.98351187), np.float32(0.98401976), np.float32(0.9828294), np.float32(0.98262733), np.float32(0.98289376), np.float32(0.9826607), np.float32(0.98194903), np.float32(0.98062027), np.float32(0.9805325), np.float32(0.97899437), np.float32(0.97849727), np.float32(0.9780888), np.float32(0.9777494), np.float32(0.97517407), np.float32(0.976693), np.float32(0.97758913), np.float32(0.9777013), np.float32(0.9761545), np.float32(0.97655845), np.float32(0.9757378), np.float32(0.9782186), np.float32(0.97812825), np.float32(0.97696096), np.float32(0.97719073), np.float32(0.97631854), np.float32(0.9766167), np.float32(0.9780141), np.float32(0.97972876), np.float32(0.97825044), np.float32(0.97890866), np.float32(0.97927135), np.float32(0.98056394), np.float32(0.9808503), np.float32(0.9814563), np.float32(0.9822748), np.float32(0.9828334), np.float32(0.9837595), np.float32(0.9842435), np.float32(0.9842629), np.float32(0.9836802), np.float32(0.98449004), np.float32(0.9855129), np.float32(0.9854982), np.float32(0.98539704), np.float32(0.9849843), np.float32(0.9842263), np.float32(0.98325723), np.float32(0.98340756), np.float32(0.98272055), np.float32(0.98282826), np.float32(0.98263377), np.float32(0.9826163), np.float32(0.9825026), np.float32(0.9829638), np.float32(0.9820064), np.float32(0.980737), np.float32(0.98342574), np.float32(0.98321563), np.float32(0.98217154), np.float32(0.9808472), np.float32(0.9815398), np.float32(0.978876), np.float32(0.97664285), np.float32(0.9729494), np.float32(0.9706048), np.float32(0.96529424), np.float32(0.95563066), np.float32(0.9378753), np.float32(0.9311722), np.float32(0.91745967), np.float32(0.9111273), np.float32(0.89416605), np.float32(0.8739692), np.float32(0.84965914), np.float32(0.83264625), np.float32(0.78516805), np.float32(0.7638236), np.float32(0.74161863), np.float32(0.69600093), np.float32(0.62294674), np.float32(0.55016005), np.float32(0.46674898), np.float32(0.4247842), np.float32(0.41894504), np.float32(0.4441612), np.float32(0.45844978), np.float32(0.47339272), np.float32(0.49518675), np.float32(0.50358456), np.float32(0.4735138), np.float32(0.50802356)], 'MVQYLKSVDIPEDRVILITPPPLCETAWEKECLVQGCKLNRLNLVVGEYASACLRVAQDCGTDVLDLWSLMQKDSQDFPSYLSDGLHLSPKGNEFVFSHLWPLIEKKVSSLPLLLPYWRDVAEAKPELSLLGDGDH': [np.float32(0.33976203), np.float32(0.3415812), np.float32(0.34395897), np.float32(0.2505295), np.float32(0.23767915), np.float32(0.23639758), np.float32(0.21384642), np.float32(0.20129731), np.float32(0.17184722), np.float32(0.1454675), np.float32(0.1377903), np.float32(0.13482954), np.float32(0.09646944), np.float32(0.09907107), np.float32(0.08167014), np.float32(0.0760454), np.float32(0.07363152), np.float32(0.08833263), np.float32(0.09926353), np.float32(0.100801), np.float32(0.10069269), np.float32(0.091270454), np.float32(0.09491809), np.float32(0.10273992), np.float32(0.09230125), np.float32(0.0842396), np.float32(0.08473731), np.float32(0.08768389), np.float32(0.09478343), np.float32(0.09939353), np.float32(0.09442372), np.float32(0.09714496), np.float32(0.0959384), np.float32(0.09083075), np.float32(0.07805802), np.float32(0.078172095), np.float32(0.08765063), np.float32(0.07824968), np.float32(0.07210855), np.float32(0.073544495), np.float32(0.07367005), np.float32(0.066655286), np.float32(0.061071903), np.float32(0.061909817), np.float32(0.061905302), np.float32(0.06010048), np.float32(0.06669273), np.float32(0.067685865), np.float32(0.0745554), np.float32(0.08189976), np.float32(0.09173225), np.float32(0.09288152), np.float32(0.099378675), np.float32(0.112057015), np.float32(0.1188638), np.float32(0.09525002), np.float32(0.08682253), np.float32(0.10246879), np.float32(0.10258722), np.float32(0.09091646), np.float32(0.10026377), np.float32(0.11193772), np.float32(0.13273221), np.float32(0.13318886), np.float32(0.1569044), np.float32(0.17543457), np.float32(0.20036532), np.float32(0.20057946), np.float32(0.17148522), np.float32(0.17911975), np.float32(0.17346917), np.float32(0.16532125), np.float32(0.17608523), np.float32(0.16390313), np.float32(0.15899457), np.float32(0.16063961), np.float32(0.17240256), np.float32(0.17571032), np.float32(0.17911366), np.float32(0.20320375), np.float32(0.22692005), np.float32(0.2831228), np.float32(0.30432203), np.float32(0.28221938), np.float32(0.2369304), np.float32(0.20700948), np.float32(0.20292604), np.float32(0.20377582), np.float32(0.15793768), np.float32(0.122751534), np.float32(0.13529281), np.float32(0.11872184), np.float32(0.09310836), np.float32(0.09813719), np.float32(0.11104331), np.float32(0.09701919), np.float32(0.07800919), np.float32(0.083000705), np.float32(0.08209998), np.float32(0.075972736), np.float32(0.07898293), np.float32(0.0809666), np.float32(0.07274396), np.float32(0.06038939), np.float32(0.06555866), np.float32(0.06305037), np.float32(0.0618694), np.float32(0.06970673), np.float32(0.08395058), np.float32(0.088769905), np.float32(0.099684), np.float32(0.113647655), np.float32(0.12540132), np.float32(0.13691914), np.float32(0.14169382), np.float32(0.17062342), np.float32(0.16528723), np.float32(0.17371973), np.float32(0.1906349), np.float32(0.19200757), np.float32(0.2140116), np.float32(0.23977536), np.float32(0.24473608), np.float32(0.2871249), np.float32(0.290473), np.float32(0.3186546), np.float32(0.37176788), np.float32(0.4589035), np.float32(0.4749213), np.float32(0.56808954), np.float32(0.6210872), np.float32(0.68715), np.float32(0.7082092), np.float32(0.7291204), np.float32(0.8447164), np.float32(0.856615)], 'MLTSSTNSSRAAVRSMASLTHAATRTTSLNAPAAARNALAFAARSPASFSSRRALSFNTRSLVQYPRLQSIQSISNKRTFGTTVRMVSVRPSPDGRKAGLTDLRYPLCSQDFVIAASATRTESDAFGEIQVPADKYWGAQTQRSLTNFDINQPQDRMPAPVIKAFGILKAAAAEVNMRYGLDPKIGEAIKQAATEVAEGKLMDHFPLVVWQTGSGTQSNMNANEVISNRAIEILGGTMGTKKPVHPNDHVNMSASSNDSFPTAMHIAAVLELENTLLPSLRSLRNALQKKVEKFDKIIKIGRTHLQDATPLTLGQEFSGYVAQLDRNIERVEASLPHLRYLAQGGTAVGTGLNTFKGFAEGIAEEVTKLTGTEFKTAPNKFEVLAAHDSIVEASGSLNTLACSLFKIAQDIRYLGSGPRCGLGELILPENEPGSSIMPGKVNPTQCESLTMICSQVMGNHVAATVGGMNGQFELNVFKPLMIRNLLHSVRILSDGMKSFEKHLVEGLEANEPRINTLLHESLMLVTCLNPVIGYDMASKVAKNAHKKGITLKESAMELKALSEEEFDKHVRPELMLSPKEKK': [np.float32(0.9554935), np.float32(0.9586032), np.float32(0.9554021), np.float32(0.9579236), np.float32(0.94361943), np.float32(0.9406476), np.float32(0.93557984), np.float32(0.93842494), np.float32(0.94177324), np.float32(0.94299626), np.float32(0.9405647), np.float32(0.95323956), np.float32(0.9599518), np.float32(0.9605664), np.float32(0.95846707), np.float32(0.96156365), np.float32(0.96471244), np.float32(0.9703407), np.float32(0.97017664), np.float32(0.97289926), np.float32(0.97745204), np.float32(0.97998387), np.float32(0.98043835), np.float32(0.9809045), np.float32(0.9798028), np.float32(0.97738135), np.float32(0.9739204), np.float32(0.9723536), np.float32(0.9689224), np.float32(0.97104126), np.float32(0.97016734), np.float32(0.9698722), np.float32(0.97143507), np.float32(0.9717407), np.float32(0.9744478), np.float32(0.9773572), np.float32(0.9743036), np.float32(0.97441643), np.float32(0.97368693), np.float32(0.971411), np.float32(0.9704832), np.float32(0.96886665), np.float32(0.96598256), np.float32(0.96044606), np.float32(0.95381266), np.float32(0.95754844), np.float32(0.9557837), np.float32(0.95503604), np.float32(0.9548745), np.float32(0.95076466), np.float32(0.95594037), np.float32(0.95215356), np.float32(0.9485842), np.float32(0.9508135), np.float32(0.9438802), np.float32(0.9436155), np.float32(0.94380033), np.float32(0.9485356), np.float32(0.9474466), np.float32(0.94763565), np.float32(0.9439192), np.float32(0.9345391), np.float32(0.9315109), np.float32(0.9198121), np.float32(0.92203826), np.float32(0.91762716), np.float32(0.9146873), np.float32(0.91068923), np.float32(0.8677082), np.float32(0.86299247), np.float32(0.8135441), np.float32(0.793992), np.float32(0.65369177), np.float32(0.5958966), np.float32(0.5181488), np.float32(0.43331745), np.float32(0.337981), np.float32(0.2728531), np.float32(0.2738232), np.float32(0.21478695), np.float32(0.20330824), np.float32(0.19948535), np.float32(0.2043909), np.float32(0.19948208), np.float32(0.21624248), np.float32(0.22787541), np.float32(0.21383815), np.float32(0.26523718), np.float32(0.23485734), np.float32(0.19871147), np.float32(0.19892065), np.float32(0.18591075), np.float32(0.18355109), np.float32(0.15085089), np.float32(0.15190037), np.float32(0.15795504), np.float32(0.19334038), np.float32(0.19890682), np.float32(0.2154172), np.float32(0.21079794), np.float32(0.20351624), np.float32(0.19481637), np.float32(0.1728565), np.float32(0.15235175), np.float32(0.13263568), np.float32(0.11316334), np.float32(0.094396904), np.float32(0.09972214), np.float32(0.09382681), np.float32(0.08481417), np.float32(0.08356728), np.float32(0.074816056), np.float32(0.083167456), np.float32(0.07985307), np.float32(0.07961796), np.float32(0.085249156), np.float32(0.07618107), np.float32(0.074070506), np.float32(0.08583838), np.float32(0.08205457), np.float32(0.09078965), np.float32(0.098839335), np.float32(0.108684346), np.float32(0.12268741), np.float32(0.120621644), np.float32(0.12455031), np.float32(0.13467331), np.float32(0.13873282), np.float32(0.14680064), np.float32(0.15665293), np.float32(0.15821563), np.float32(0.16335902), np.float32(0.14889239), np.float32(0.14507721), np.float32(0.13795525), np.float32(0.13339382), np.float32(0.1315638), np.float32(0.13160525), np.float32(0.12644152), np.float32(0.13681538), np.float32(0.13411891), np.float32(0.14590907), np.float32(0.14956965), np.float32(0.15266626), np.float32(0.1771719), np.float32(0.1521716), np.float32(0.14147359), np.float32(0.13623677), np.float32(0.13262032), np.float32(0.120342575), np.float32(0.11115854), np.float32(0.11057852), np.float32(0.096816085), np.float32(0.09017369), np.float32(0.08452959), np.float32(0.083399445), np.float32(0.07704763), np.float32(0.0855631), np.float32(0.10177), np.float32(0.07970277), np.float32(0.07542291), np.float32(0.07003396), np.float32(0.073328376), np.float32(0.06410465), np.float32(0.05879504), np.float32(0.054029014), np.float32(0.052682597), np.float32(0.04659934), np.float32(0.0452591), np.float32(0.04769907), np.float32(0.05005914), np.float32(0.052327827), np.float32(0.05673061), np.float32(0.051895805), np.float32(0.052980993), np.float32(0.055169564), np.float32(0.058505144), np.float32(0.053178854), np.float32(0.057014853), np.float32(0.063889265), np.float32(0.06485062), np.float32(0.06201471), np.float32(0.06581574), np.float32(0.07914333), np.float32(0.07768657), np.float32(0.07826043), np.float32(0.09030295), np.float32(0.103132196), np.float32(0.106148034), np.float32(0.111150615), np.float32(0.10946404), np.float32(0.12007181), np.float32(0.10969469), np.float32(0.10126789), np.float32(0.10111571), np.float32(0.08942604), np.float32(0.07353311), np.float32(0.07305671), np.float32(0.06521859), np.float32(0.05047894), np.float32(0.050758857), np.float32(0.060158473), np.float32(0.057653468), np.float32(0.05072402), np.float32(0.06256973), np.float32(0.07777567), np.float32(0.076888256), np.float32(0.07730345), np.float32(0.081286885), np.float32(0.08658944), np.float32(0.07402114), np.float32(0.072593085), np.float32(0.083905265), np.float32(0.0741352), np.float32(0.06303776), np.float32(0.052239724), np.float32(0.0596915), np.float32(0.08151149), np.float32(0.073120795), np.float32(0.071261644), np.float32(0.08209074), np.float32(0.082703605), np.float32(0.084330216), np.float32(0.09108555), np.float32(0.09063398), np.float32(0.1022246), np.float32(0.10545521), np.float32(0.099899575), np.float32(0.10871158), np.float32(0.12745947), np.float32(0.13538082), np.float32(0.15983468), np.float32(0.16409253), np.float32(0.15330249), np.float32(0.18933447), np.float32(0.220947), np.float32(0.24846801), np.float32(0.23632419), np.float32(0.30905753), np.float32(0.37819645), np.float32(0.36714363), np.float32(0.38558704), np.float32(0.4233257), np.float32(0.47720027), np.float32(0.5530221), np.float32(0.56317586), np.float32(0.6060139), np.float32(0.5979972), np.float32(0.6338575), np.float32(0.6404817), np.float32(0.6304002), np.float32(0.579201), np.float32(0.53305113), np.float32(0.50291365), np.float32(0.40896285), np.float32(0.38990435), np.float32(0.36325184), np.float32(0.35629123), np.float32(0.29982072), np.float32(0.2843059), np.float32(0.31341577), np.float32(0.22092173), np.float32(0.208357), np.float32(0.13967565), np.float32(0.12322094), np.float32(0.100445844), np.float32(0.10302755), np.float32(0.089336656), np.float32(0.0711779), np.float32(0.066055305), np.float32(0.058403566), np.float32(0.05079284), np.float32(0.050677713), np.float32(0.058493786), np.float32(0.06369177), np.float32(0.058012787), np.float32(0.062713236), np.float32(0.07533869), np.float32(0.08054816), np.float32(0.073077776), np.float32(0.08435238), np.float32(0.09458286), np.float32(0.09192235), np.float32(0.094406046), np.float32(0.10799285), np.float32(0.10185006), np.float32(0.090690985), np.float32(0.09556363), np.float32(0.096893795), np.float32(0.09722234), np.float32(0.09354986), np.float32(0.100333124), np.float32(0.11093813), np.float32(0.09264707), np.float32(0.095269434), np.float32(0.11953123), np.float32(0.1268816), np.float32(0.12249343), np.float32(0.14902835), np.float32(0.157999), np.float32(0.16238296), np.float32(0.1491846), np.float32(0.16694082), np.float32(0.1924072), np.float32(0.18561965), np.float32(0.16429204), np.float32(0.17347136), np.float32(0.17816243), np.float32(0.15497485), np.float32(0.1450713), np.float32(0.15800585), np.float32(0.14532934), np.float32(0.11629735), np.float32(0.123047344), np.float32(0.1334757), np.float32(0.103548825), np.float32(0.08937005), np.float32(0.1037271), np.float32(0.10059722), np.float32(0.09131749), np.float32(0.09785403), np.float32(0.10146109), np.float32(0.102630034), np.float32(0.08400516), np.float32(0.084519096), np.float32(0.0886443), np.float32(0.076154366), np.float32(0.07458891), np.float32(0.0770883), np.float32(0.07538345), np.float32(0.07416125), np.float32(0.07683073), np.float32(0.08793088), np.float32(0.09749222), np.float32(0.10300819), np.float32(0.10645392), np.float32(0.11984805), np.float32(0.11818866), np.float32(0.1118294), np.float32(0.119116895), np.float32(0.10328324), np.float32(0.10256352), np.float32(0.08845536), np.float32(0.07712893), np.float32(0.066879146), np.float32(0.07129003), np.float32(0.07002938), np.float32(0.08045427), np.float32(0.086909056), np.float32(0.08663406), np.float32(0.10129528), np.float32(0.096886285), np.float32(0.11557637), np.float32(0.119536705), np.float32(0.1093737), np.float32(0.09768986), np.float32(0.112801194), np.float32(0.10081973), np.float32(0.095664375), np.float32(0.098232396), np.float32(0.10132323), np.float32(0.111400485), np.float32(0.10515781), np.float32(0.11692146), np.float32(0.1264446), np.float32(0.11850105), np.float32(0.12603465), np.float32(0.13261753), np.float32(0.13455687), np.float32(0.12528919), np.float32(0.13008164), np.float32(0.13333601), np.float32(0.110727), np.float32(0.10782906), np.float32(0.11966434), np.float32(0.11747313), np.float32(0.10953169), np.float32(0.10736223), np.float32(0.11531464), np.float32(0.11065241), np.float32(0.10666573), np.float32(0.106540665), np.float32(0.10087992), np.float32(0.10309312), np.float32(0.09487358), np.float32(0.0758932), np.float32(0.08132525), np.float32(0.07371154), np.float32(0.061143212), np.float32(0.054041166), np.float32(0.04994325), np.float32(0.048438508), np.float32(0.04355783), np.float32(0.042115197), np.float32(0.042758975), np.float32(0.04105761), np.float32(0.04002132), np.float32(0.04230522), np.float32(0.041494798), np.float32(0.037476365), np.float32(0.03949075), np.float32(0.03857621), np.float32(0.039953206), np.float32(0.041212253), np.float32(0.04131978), np.float32(0.042216577), np.float32(0.04280666), np.float32(0.046028204), np.float32(0.04251269), np.float32(0.045656636), np.float32(0.041499812), np.float32(0.03933018), np.float32(0.045944538), np.float32(0.0501573), np.float32(0.04689606), np.float32(0.04480383), np.float32(0.05106543), np.float32(0.06065284), np.float32(0.06452694), np.float32(0.078797564), np.float32(0.0963079), np.float32(0.103154115), np.float32(0.110521436), np.float32(0.13154119), np.float32(0.12901708), np.float32(0.14036536), np.float32(0.17508438), np.float32(0.22485088), np.float32(0.22932431), np.float32(0.23583274), np.float32(0.24458963), np.float32(0.28815156), np.float32(0.3210658), np.float32(0.39404622), np.float32(0.4350064), np.float32(0.49767637), np.float32(0.50594324), np.float32(0.5194152), np.float32(0.50995064), np.float32(0.5056852), np.float32(0.44004363), np.float32(0.3344366), np.float32(0.22366026), np.float32(0.2086881), np.float32(0.14342779), np.float32(0.106929675), np.float32(0.09267717), np.float32(0.09561695), np.float32(0.08463149), np.float32(0.06852753), np.float32(0.06343706), np.float32(0.06209046), np.float32(0.053489823), np.float32(0.056035094), np.float32(0.052890096), np.float32(0.052028477), np.float32(0.045589376), np.float32(0.04728914), np.float32(0.051152565), np.float32(0.0469388), np.float32(0.042396106), np.float32(0.04978617), np.float32(0.04713994), np.float32(0.048574056), np.float32(0.049085967), np.float32(0.05913458), np.float32(0.060061116), np.float32(0.06378215), np.float32(0.06940237), np.float32(0.07226266), np.float32(0.066318385), np.float32(0.06194667), np.float32(0.064327575), np.float32(0.05864981), np.float32(0.06307313), np.float32(0.057967566), np.float32(0.048329875), np.float32(0.045332167), np.float32(0.04640701), np.float32(0.044085737), np.float32(0.040522944), np.float32(0.039450437), np.float32(0.041999105), np.float32(0.04003715), np.float32(0.043765184), np.float32(0.047818467), np.float32(0.054207798), np.float32(0.04814951), np.float32(0.052406196), np.float32(0.068944514), np.float32(0.06761128), np.float32(0.061309047), np.float32(0.057817444), np.float32(0.06896645), np.float32(0.07419861), np.float32(0.06591392), np.float32(0.07783731), np.float32(0.09292442), np.float32(0.10294289), np.float32(0.10947922), np.float32(0.13595147), np.float32(0.1639907), np.float32(0.14745192), np.float32(0.14743389), np.float32(0.15150763), np.float32(0.15864484), np.float32(0.13642925), np.float32(0.16184387), np.float32(0.15593587), np.float32(0.122760095), np.float32(0.11629511), np.float32(0.12060805), np.float32(0.113519), np.float32(0.08975961), np.float32(0.08993127), np.float32(0.10217041), np.float32(0.08691969), np.float32(0.07128052), np.float32(0.073776044), np.float32(0.07445879), np.float32(0.06498785), np.float32(0.055278596), np.float32(0.05510063), np.float32(0.063574724), np.float32(0.062482182), np.float32(0.06071321), np.float32(0.06315804), np.float32(0.079964206), np.float32(0.0719948), np.float32(0.07423458), np.float32(0.08960011), np.float32(0.09683568), np.float32(0.09748786), np.float32(0.12206094), np.float32(0.13780282), np.float32(0.16426232), np.float32(0.15997227), np.float32(0.16201892), np.float32(0.17816675), np.float32(0.17972344), np.float32(0.21225594), np.float32(0.2135143), np.float32(0.21427944), np.float32(0.2237102), np.float32(0.27889994), np.float32(0.30801246), np.float32(0.31914085), np.float32(0.34769368), np.float32(0.38344923), np.float32(0.3705114), np.float32(0.39924413), np.float32(0.40741915), np.float32(0.43968004), np.float32(0.4856559), np.float32(0.44889995), np.float32(0.4683399), np.float32(0.49448812), np.float32(0.521531), np.float32(0.47579563), np.float32(0.4415901), np.float32(0.47295174), np.float32(0.49474317), np.float32(0.50899506), np.float32(0.511685), np.float32(0.5200587), np.float32(0.4887902), np.float32(0.5607838), np.float32(0.6267529), np.float32(0.6508467), np.float32(0.6847242), np.float32(0.7399349), np.float32(0.74687004), np.float32(0.78539205), np.float32(0.8310972), np.float32(0.8540424), np.float32(0.8788441), np.float32(0.89394623), np.float32(0.9074307), np.float32(0.9167593), np.float32(0.9222048), np.float32(0.9120502), np.float32(0.91333944)], 'MSLKPSARTEVRRNMYKVSVDADEGRRRREGDMVEIRKNKREENLQKKRREGLTARFAQKGHDLYSYERLENITQLVAGVNSDDRSLQLEATIGIRKLLSVDHSPPIDEVIQSGVVPRLVHFLSSVVDFSELQFEAAWALTNIASGTSDNTEVIIDSGAIPLFIELFASPCFEVREQAVWAVGNVAGDSPKFRDFVLRCDAMRPLLAQFNEHTKPSMLRNAAWTLSNFCRGKPAPALEQTKPALPVLERLLHSNDDEVLTDACWALSYLSDGNDEKIQTVINAGVIPSLVPLLAHHLPSVLIPALRTIGNIVTGDDMLTQEVLNHQALPRLLPILTSTYKRSIKKEACWVISNITAGNTSQIQQVIEAGIIQPLIYMLHTAEFEIKKEAVWAVSNLTSGGNHDQIKFLVDQGCIKPLCDLLTCPDPLAVTVILEALENILKVGEAEMNQGNTGGFNIYVQMVDDAEGLEKIENLQSHDNNDIYEKAVKILSSYWTEEDDNEHDALDDNGFTFGNQSGNASTARTHRNIVKKKKKKMMQSRLLAFASAARSRVRPVAQSRLAFGSSTSGRAADPELHSGNDGADPAVYPRDPEGMDDVANPKTAAEEIVDEQPRSSLEQQPLNPPKSPRATAHKLESTPVGRPSEPNFQQKRRRSTEASPPSLDCASCVSLDEGEEEERRRRENETESDKEYYAHHKASPLSEIEFADTRKPITQATDGTAYAAGKDVIGWLPEQLDTAEEALQRATMIFKRNAERGDPETFPHSRILREMRGEWF': [np.float32(0.9256588), np.float32(0.9188339), np.float32(0.90471286), np.float32(0.90093213), np.float32(0.90269995), np.float32(0.88768077), np.float32(0.8751217), np.float32(0.8644681), np.float32(0.8702997), np.float32(0.8642236), np.float32(0.8531202), np.float32(0.8824694), np.float32(0.8955489), np.float32(0.8715007), np.float32(0.8503341), np.float32(0.8357489), np.float32(0.8246087), np.float32(0.83439946), np.float32(0.8510536), np.float32(0.86142576), np.float32(0.8608787), np.float32(0.879439), np.float32(0.8813433), np.float32(0.8836013), np.float32(0.8633375), np.float32(0.84888273), np.float32(0.85559267), np.float32(0.8455445), np.float32(0.83737403), np.float32(0.8238207), np.float32(0.80597633), np.float32(0.8100625), np.float32(0.7794129), np.float32(0.73181593), np.float32(0.7160754), np.float32(0.71771383), np.float32(0.7152485), np.float32(0.71458596), np.float32(0.7015397), np.float32(0.6981008), np.float32(0.6707875), np.float32(0.62734157), np.float32(0.6105951), np.float32(0.55426705), np.float32(0.54096305), np.float32(0.49840412), np.float32(0.4749192), np.float32(0.4854894), np.float32(0.5690505), np.float32(0.5407105), np.float32(0.5273225), np.float32(0.5283768), np.float32(0.49738413), np.float32(0.42743245), np.float32(0.39143306), np.float32(0.3745743), np.float32(0.37965113), np.float32(0.38058022), np.float32(0.3492285), np.float32(0.316065), np.float32(0.29971585), np.float32(0.2564883), np.float32(0.21202466), np.float32(0.20184557), np.float32(0.19541094), np.float32(0.1960477), np.float32(0.1957634), np.float32(0.19512044), np.float32(0.17369935), np.float32(0.17864083), np.float32(0.17731953), np.float32(0.1649571), np.float32(0.14988878), np.float32(0.15292217), np.float32(0.14549567), np.float32(0.14233676), np.float32(0.14871348), np.float32(0.15176356), np.float32(0.15611237), np.float32(0.14257728), np.float32(0.13121638), np.float32(0.1254565), np.float32(0.13196763), np.float32(0.109769456), np.float32(0.10291294), np.float32(0.117963724), np.float32(0.10965458), np.float32(0.08957268), np.float32(0.09523623), np.float32(0.10088387), np.float32(0.10355107), np.float32(0.11507465), np.float32(0.13278547), np.float32(0.1355422), np.float32(0.13274144), np.float32(0.119130805), np.float32(0.11770963), np.float32(0.121274166), np.float32(0.11109715), np.float32(0.102267295), np.float32(0.10030414), np.float32(0.1052443), np.float32(0.100735255), np.float32(0.093557), np.float32(0.08518441), np.float32(0.08728567), np.float32(0.094418675), np.float32(0.09896408), np.float32(0.092637405), np.float32(0.09539064), np.float32(0.093268394), np.float32(0.092171654), np.float32(0.08489376), np.float32(0.08611931), np.float32(0.069927126), np.float32(0.06086382), np.float32(0.05914042), np.float32(0.053081136), np.float32(0.049021404), np.float32(0.05559883), np.float32(0.053083092), np.float32(0.047187544), np.float32(0.04864978), np.float32(0.053001743), np.float32(0.04477824), np.float32(0.04098572), np.float32(0.03926063), np.float32(0.04021793), np.float32(0.040678047), np.float32(0.039927717), np.float32(0.040387053), np.float32(0.041103132), np.float32(0.046448328), np.float32(0.048071813), np.float32(0.054641012), np.float32(0.06496894), np.float32(0.074886605), np.float32(0.09093337), np.float32(0.11784072), np.float32(0.11413109), np.float32(0.12315409), np.float32(0.1332409), np.float32(0.11720531), np.float32(0.084519245), np.float32(0.09484858), np.float32(0.08976226), np.float32(0.09811898), np.float32(0.08314535), np.float32(0.08117089), np.float32(0.08244662), np.float32(0.073378906), np.float32(0.06621476), np.float32(0.061490588), np.float32(0.060375452), np.float32(0.04857837), np.float32(0.045975838), np.float32(0.043480944), np.float32(0.041120462), np.float32(0.03858072), np.float32(0.03595924), np.float32(0.0315318), np.float32(0.031360507), np.float32(0.026854666), np.float32(0.027588027), np.float32(0.029354142), np.float32(0.03186281), np.float32(0.028870005), np.float32(0.027131505), np.float32(0.027331738), np.float32(0.025689222), np.float32(0.022383414), np.float32(0.023049682), np.float32(0.026628457), np.float32(0.028048161), np.float32(0.028984072), np.float32(0.036000237), np.float32(0.045894288), np.float32(0.047425624), np.float32(0.05640156), np.float32(0.07168594), np.float32(0.06823678), np.float32(0.070821285), np.float32(0.07027048), np.float32(0.063314475), np.float32(0.059537664), np.float32(0.05430727), np.float32(0.05794859), np.float32(0.05158241), np.float32(0.049948916), np.float32(0.04977637), np.float32(0.048748575), np.float32(0.055085104), np.float32(0.05874558), np.float32(0.055437833), np.float32(0.053425256), np.float32(0.055380568), np.float32(0.056841668), np.float32(0.05162207), np.float32(0.053281154), np.float32(0.058980163), np.float32(0.05859714), np.float32(0.05894905), np.float32(0.059320312), np.float32(0.05557386), np.float32(0.06016889), np.float32(0.054964483), np.float32(0.052613236), np.float32(0.062303774), np.float32(0.06755674), np.float32(0.0647187), np.float32(0.06476926), np.float32(0.06903834), np.float32(0.063872755), np.float32(0.062400352), np.float32(0.062462144), np.float32(0.06103874), np.float32(0.060641214), np.float32(0.060664505), np.float32(0.071687095), np.float32(0.07436503), np.float32(0.075886264), np.float32(0.08667736), np.float32(0.085899964), np.float32(0.084500164), np.float32(0.080904774), np.float32(0.080501415), np.float32(0.09136195), np.float32(0.09842042), np.float32(0.104922734), np.float32(0.11849613), np.float32(0.14287297), np.float32(0.1234879), np.float32(0.11186243), np.float32(0.119022205), np.float32(0.116266094), np.float32(0.105012044), np.float32(0.10347587), np.float32(0.113856524), np.float32(0.11698149), np.float32(0.11002306), np.float32(0.11753642), np.float32(0.13432461), np.float32(0.12650064), np.float32(0.12937453), np.float32(0.114314646), np.float32(0.11271159), np.float32(0.10843582), np.float32(0.0877278), np.float32(0.08200204), np.float32(0.08328258), np.float32(0.06446145), np.float32(0.055117577), np.float32(0.05214236), np.float32(0.044370342), np.float32(0.03668061), np.float32(0.037197847), np.float32(0.039869018), np.float32(0.0343281), np.float32(0.0361894), np.float32(0.04520328), np.float32(0.04891393), np.float32(0.048118487), np.float32(0.056698926), np.float32(0.067940906), np.float32(0.065250844), np.float32(0.057889346), np.float32(0.052852094), np.float32(0.05137181), np.float32(0.043594465), np.float32(0.03611025), np.float32(0.03981836), np.float32(0.048200697), np.float32(0.051162552), np.float32(0.05168211), np.float32(0.052582942), np.float32(0.05682641), np.float32(0.06016001), np.float32(0.059314582), np.float32(0.060346983), np.float32(0.063659064), np.float32(0.06522121), np.float32(0.06747142), np.float32(0.06431826), np.float32(0.066984), np.float32(0.06307894), np.float32(0.052006196), np.float32(0.04558835), np.float32(0.04260753), np.float32(0.037793074), np.float32(0.03555966), np.float32(0.031820815), np.float32(0.030823855), np.float32(0.0303209), np.float32(0.029266644), np.float32(0.029332258), np.float32(0.028493706), np.float32(0.026540872), np.float32(0.028057477), np.float32(0.030663973), np.float32(0.029415283), np.float32(0.02680868), np.float32(0.028565202), np.float32(0.031530946), np.float32(0.03188179), np.float32(0.03611829), np.float32(0.041239668), np.float32(0.041024074), np.float32(0.03791144), np.float32(0.04311808), np.float32(0.050001737), np.float32(0.049178895), np.float32(0.048255835), np.float32(0.051108457), np.float32(0.057948627), np.float32(0.06673002), np.float32(0.06352188), np.float32(0.06259583), np.float32(0.07250195), np.float32(0.072487734), np.float32(0.06755748), np.float32(0.067049086), np.float32(0.071393386), np.float32(0.06641136), np.float32(0.06416147), np.float32(0.06638269), np.float32(0.07246901), np.float32(0.07505324), np.float32(0.06652502), np.float32(0.062029533), np.float32(0.06857409), np.float32(0.06666732), np.float32(0.06494172), np.float32(0.06718647), np.float32(0.07426878), np.float32(0.07964907), np.float32(0.07696956), np.float32(0.06553502), np.float32(0.058018193), np.float32(0.04878237), np.float32(0.043795258), np.float32(0.046517372), np.float32(0.0445751), np.float32(0.03873094), np.float32(0.0412256), np.float32(0.049111325), np.float32(0.04947493), np.float32(0.05680161), np.float32(0.064079046), np.float32(0.07017493), np.float32(0.070349336), np.float32(0.064478055), np.float32(0.06617997), np.float32(0.06475139), np.float32(0.05531302), np.float32(0.052204285), np.float32(0.05645567), np.float32(0.051361293), np.float32(0.04558281), np.float32(0.040285848), np.float32(0.04173188), np.float32(0.044186354), np.float32(0.042870596), np.float32(0.040817946), np.float32(0.041512396), np.float32(0.04356859), np.float32(0.042416833), np.float32(0.041579206), np.float32(0.042609815), np.float32(0.03964926), np.float32(0.03770327), np.float32(0.037771188), np.float32(0.03763397), np.float32(0.034778148), np.float32(0.03171696), np.float32(0.034706105), np.float32(0.036881737), np.float32(0.0378855), np.float32(0.037993304), np.float32(0.0401732), np.float32(0.0379763), np.float32(0.034857273), np.float32(0.03327497), np.float32(0.03523123), np.float32(0.039742183), np.float32(0.039480302), np.float32(0.04274254), np.float32(0.04834636), np.float32(0.05896372), np.float32(0.062811665), np.float32(0.06874837), np.float32(0.07806917), np.float32(0.08180051), np.float32(0.08023473), np.float32(0.07397673), np.float32(0.07201061), np.float32(0.069662556), np.float32(0.06035374), np.float32(0.060579337), np.float32(0.061602972), np.float32(0.060881644), np.float32(0.062298607), np.float32(0.06262205), np.float32(0.06374303), np.float32(0.065524004), np.float32(0.06803546), np.float32(0.06783276), np.float32(0.060868513), np.float32(0.06307951), np.float32(0.060146526), np.float32(0.05633112), np.float32(0.05514807), np.float32(0.052175898), np.float32(0.048943214), np.float32(0.048985116), np.float32(0.04729133), np.float32(0.0439513), np.float32(0.041664496), np.float32(0.04236101), np.float32(0.042008333), np.float32(0.04211632), np.float32(0.04001151), np.float32(0.038947932), np.float32(0.040323853), np.float32(0.03180661), np.float32(0.028354783), np.float32(0.029967442), np.float32(0.033961546), np.float32(0.028792279), np.float32(0.026763786), np.float32(0.033010922), np.float32(0.035110153), np.float32(0.03300695), np.float32(0.040619258), np.float32(0.04635357), np.float32(0.048044253), np.float32(0.0502458), np.float32(0.049801316), np.float32(0.057205416), np.float32(0.057665028), np.float32(0.06697908), np.float32(0.07939199), np.float32(0.092237055), np.float32(0.096454725), np.float32(0.09081263), np.float32(0.09954542), np.float32(0.09756445), np.float32(0.08186818), np.float32(0.08474881), np.float32(0.09555686), np.float32(0.09070526), np.float32(0.092480026), np.float32(0.11057602), np.float32(0.12601827), np.float32(0.11695618), np.float32(0.13831203), np.float32(0.13838565), np.float32(0.13112518), np.float32(0.13105111), np.float32(0.12660436), np.float32(0.12086022), np.float32(0.10837898), np.float32(0.10285587), np.float32(0.08969327), np.float32(0.085594505), np.float32(0.082925804), np.float32(0.085245006), np.float32(0.09120676), np.float32(0.09768524), np.float32(0.10835387), np.float32(0.11303854), np.float32(0.12004129), np.float32(0.12591967), np.float32(0.12980513), np.float32(0.1390328), np.float32(0.1358634), np.float32(0.12087741), np.float32(0.12345244), np.float32(0.116095506), np.float32(0.10470673), np.float32(0.10523297), np.float32(0.111354746), np.float32(0.10830631), np.float32(0.106491864), np.float32(0.12406235), np.float32(0.12384135), np.float32(0.11442657), np.float32(0.11519907), np.float32(0.11755922), np.float32(0.11817852), np.float32(0.1277799), np.float32(0.13871813), np.float32(0.15625615), np.float32(0.16705625), np.float32(0.16989939), np.float32(0.19302976), np.float32(0.2552192), np.float32(0.28392348), np.float32(0.28615075), np.float32(0.35057554), np.float32(0.4172899), np.float32(0.43986717), np.float32(0.51650226), np.float32(0.5959703), np.float32(0.6748734), np.float32(0.7680462), np.float32(0.8223403), np.float32(0.8797765), np.float32(0.90176), np.float32(0.9098853), np.float32(0.92593735), np.float32(0.9381131), np.float32(0.9457198), np.float32(0.9522273), np.float32(0.9539037), np.float32(0.9535015), np.float32(0.95305854), np.float32(0.95023745), np.float32(0.95242965), np.float32(0.9543075), np.float32(0.9494026), np.float32(0.94676226), np.float32(0.94123054), np.float32(0.9289859), np.float32(0.9269463), np.float32(0.9091446), np.float32(0.8946555), np.float32(0.8727946), np.float32(0.84010804), np.float32(0.82590175), np.float32(0.82714194), np.float32(0.82302755), np.float32(0.8091145), np.float32(0.82248545), np.float32(0.81167024), np.float32(0.8082556), np.float32(0.79814655), np.float32(0.8101505), np.float32(0.8139676), np.float32(0.79342675), np.float32(0.8039316), np.float32(0.80632037), np.float32(0.79083735), np.float32(0.7998929), np.float32(0.8030059), np.float32(0.80680007), np.float32(0.82768816), np.float32(0.8381808), np.float32(0.8555311), np.float32(0.87034917), np.float32(0.88019985), np.float32(0.8952435), np.float32(0.8991082), np.float32(0.90558314), np.float32(0.90491205), np.float32(0.91772234), np.float32(0.928969), np.float32(0.9292379), np.float32(0.9466584), np.float32(0.9541275), np.float32(0.96515113), np.float32(0.97089237), np.float32(0.97210705), np.float32(0.9736549), np.float32(0.97504866), np.float32(0.97617245), np.float32(0.97738135), np.float32(0.979293), np.float32(0.9808239), np.float32(0.98173416), np.float32(0.9816601), np.float32(0.98233676), np.float32(0.9828015), np.float32(0.9823722), np.float32(0.982238), np.float32(0.98175794), np.float32(0.9817375), np.float32(0.98087984), np.float32(0.98080945), np.float32(0.9800121), np.float32(0.9795943), np.float32(0.97958416), np.float32(0.97873676), np.float32(0.97924006), np.float32(0.97826296), np.float32(0.978628), np.float32(0.9795821), np.float32(0.9798181), np.float32(0.9798177), np.float32(0.97975177), np.float32(0.97977096), np.float32(0.9801081), np.float32(0.9809192), np.float32(0.9812258), np.float32(0.98111457), np.float32(0.98069084), np.float32(0.9801441), np.float32(0.97976446), np.float32(0.9801459), np.float32(0.9802617), np.float32(0.97979605), np.float32(0.9794826), np.float32(0.9789002), np.float32(0.9789145), np.float32(0.9788321), np.float32(0.97853786), np.float32(0.97949845), np.float32(0.97876704), np.float32(0.97884494), np.float32(0.9793307), np.float32(0.97985667), np.float32(0.9798172), np.float32(0.9798054), np.float32(0.97925663), np.float32(0.9800806), np.float32(0.9802163), np.float32(0.98072034), np.float32(0.98125535), np.float32(0.98115474), np.float32(0.9811286), np.float32(0.9805116), np.float32(0.9811921), np.float32(0.9813452), np.float32(0.98154414), np.float32(0.98190033), np.float32(0.98215276), np.float32(0.9820258), np.float32(0.9819618), np.float32(0.98291254), np.float32(0.9824625), np.float32(0.9829706), np.float32(0.9827931), np.float32(0.98266673), np.float32(0.9830194), np.float32(0.9823449), np.float32(0.98258096), np.float32(0.9829549), np.float32(0.98258084), np.float32(0.9820806), np.float32(0.98231804), np.float32(0.982437), np.float32(0.9815606), np.float32(0.9814724), np.float32(0.9810424), np.float32(0.98104024), np.float32(0.98115116), np.float32(0.9808652), np.float32(0.9802762), np.float32(0.9803672), np.float32(0.9805596), np.float32(0.9796311), np.float32(0.9787997), np.float32(0.97782326), np.float32(0.9757498), np.float32(0.97450477), np.float32(0.9714488), np.float32(0.96782124), np.float32(0.96519977), np.float32(0.96324027), np.float32(0.9605566), np.float32(0.95774657), np.float32(0.95856494), np.float32(0.95813215), np.float32(0.95643836), np.float32(0.95656574), np.float32(0.95513207), np.float32(0.95437086), np.float32(0.9537586), np.float32(0.953741), np.float32(0.9475136), np.float32(0.94404477), np.float32(0.93789804), np.float32(0.93247026), np.float32(0.9290173), np.float32(0.9288779), np.float32(0.926344), np.float32(0.92153734), np.float32(0.92155975), np.float32(0.9332538), np.float32(0.93245566), np.float32(0.9275212), np.float32(0.9227414), np.float32(0.92358655), np.float32(0.91716933), np.float32(0.9081214), np.float32(0.9007026), np.float32(0.897418), np.float32(0.88279605), np.float32(0.8842186), np.float32(0.8932827), np.float32(0.8932514), np.float32(0.91105956), np.float32(0.9159503), np.float32(0.9173491), np.float32(0.9265961), np.float32(0.9233504), np.float32(0.92197704), np.float32(0.9211189), np.float32(0.93578124), np.float32(0.9397768), np.float32(0.94340307), np.float32(0.9445955), np.float32(0.94270056), np.float32(0.9483048), np.float32(0.94489026), np.float32(0.94268924), np.float32(0.9489909), np.float32(0.944083), np.float32(0.9442108), np.float32(0.941635), np.float32(0.9388079), np.float32(0.9453636), np.float32(0.9443081), np.float32(0.94368887), np.float32(0.9489458), np.float32(0.94482535), np.float32(0.9349526), np.float32(0.92668754), np.float32(0.9170529), np.float32(0.8993959), np.float32(0.87547964), np.float32(0.81396914), np.float32(0.83468926), np.float32(0.83634865), np.float32(0.8264775), np.float32(0.81239545), np.float32(0.7968261), np.float32(0.75447834), np.float32(0.71044195), np.float32(0.6861457), np.float32(0.6041209), np.float32(0.5532268), np.float32(0.5214029), np.float32(0.4861403), np.float32(0.44848055), np.float32(0.42860135), np.float32(0.3847671), np.float32(0.36874726), np.float32(0.3190437), np.float32(0.33774993), np.float32(0.33058432), np.float32(0.32629898), np.float32(0.3304777), np.float32(0.3883031), np.float32(0.42967066), np.float32(0.4315925), np.float32(0.4349033), np.float32(0.43699813), np.float32(0.47326827), np.float32(0.47292274), np.float32(0.49210507), np.float32(0.4751288), np.float32(0.48378536), np.float32(0.45988828), np.float32(0.49681917), np.float32(0.5166256), np.float32(0.4986509), np.float32(0.47400743), np.float32(0.52896297), np.float32(0.5273265), np.float32(0.5496279), np.float32(0.55353844), np.float32(0.5461879), np.float32(0.5205989), np.float32(0.5003128), np.float32(0.47088093), np.float32(0.43419287), np.float32(0.37293395), np.float32(0.3731511), np.float32(0.37107378), np.float32(0.36388722), np.float32(0.36430305), np.float32(0.4063348), np.float32(0.44499364), np.float32(0.4584013), np.float32(0.44719625)], 'MANNQASGSKTSKLKTSYKPFRSWEPIHTNGEAAISAGSRLLFSTLDQLTIISDLKTAKKLWTIDGDSSSVTSLCCTTSCPTAQPTTFLLIAYRSLSIRIYSVELNGDPDSPLQVELLRTTARAHEAPISVSTSDTTGRLFATGDTAGVVRVWDGRAGHCTHVFKGHGGIISAISFDIHLESSRARLAVGAGDSRIKLWDLTTKDLVANLEDGHVSIVRGLGITRDGQRLVSGSRDKVLIVWNLAESAPNGTQILKTIPIYESIESIGLIYPSDDQEPQQPSKKKSKKSSKAARSDSQLKIDHSPLIYTAGEKGLIRLWNLESGAQVDSEENHQDFPNKDLVHVGISDTRFDPVSNTLLVNKTDQTFSLFTLPSLELVQQVVGSHDEIIDISLLRSDPSNDQPSHLAVATNSPLVRILSLGENENDCRLLPGHSDIVLCLAKSKDQSWFVSGSKDRSARVWKCFSKVDPSNSKTGRKTTWKTVASCEGHVQSLGALSVAEFTDSKGQPTTLLATASQDRTVKLWDLSSTVSTTADVEAETGDQPLKLKSLLTMQIHDKDINSIDFSADCSLLGSGSQDKLGKLFSVDHSAKMGTSLKLLAILKGHGRGIWSIKFSRHDPYVITGSGDCTIKLWSTDRKPSKASEAEERADGFGSCLKTFEGHSNSILRLDFINFGQQIISASSDCLLKLWDIKTQVCVATLGDEDEEEDGFEGPTRKMKAISDSHEGKIWALDLVDEAGTQMLSAGADSRLIYWRDVTGEIESKKIEMKEREAEINQDLENFVRVKDFGAVIRLLLKLDKPARLLRLFTDLERAEGEPGMDEFGTLDREGSVTGSPDIDNIIQNLSSTELVRLLKHVKSWNAVNRSSSVAQKLLFLIFKSNSFSQLLTPPSASSDLDPIQDPSEPDLPPNNPLAKKSKTLPPNHLLELKDTLKVLAAYSDRNLTKIDKTVQESFLIEFLLNQFN': [np.float32(0.9472428), np.float32(0.9528256), np.float32(0.9599849), np.float32(0.9615493), np.float32(0.95767504), np.float32(0.9550091), np.float32(0.94618315), np.float32(0.94838333), np.float32(0.9475048), np.float32(0.94501597), np.float32(0.934954), np.float32(0.91446173), np.float32(0.9086727), np.float32(0.8803929), np.float32(0.86907995), np.float32(0.8584315), np.float32(0.83413833), np.float32(0.77876425), np.float32(0.7708413), np.float32(0.76362175), np.float32(0.7538618), np.float32(0.73973304), np.float32(0.68178564), np.float32(0.6117017), np.float32(0.6216672), np.float32(0.6412111), np.float32(0.55086553), np.float32(0.50872153), np.float32(0.4994621), np.float32(0.46926135), np.float32(0.44399685), np.float32(0.41761252), np.float32(0.40769672), np.float32(0.36414415), np.float32(0.30963537), np.float32(0.2937949), np.float32(0.3089382), np.float32(0.3049401), np.float32(0.3022379), np.float32(0.29025438), np.float32(0.27087173), np.float32(0.25474688), np.float32(0.20751874), np.float32(0.18495204), np.float32(0.18268183), np.float32(0.16746576), np.float32(0.15438901), np.float32(0.15121254), np.float32(0.1423289), np.float32(0.116350494), np.float32(0.103501014), np.float32(0.108190976), np.float32(0.09295493), np.float32(0.10932239), np.float32(0.11098427), np.float32(0.16646145), np.float32(0.1594795), np.float32(0.17571218), np.float32(0.17793031), np.float32(0.14315863), np.float32(0.14338878), np.float32(0.15253331), np.float32(0.13019425), np.float32(0.15378061), np.float32(0.16368067), np.float32(0.1533291), np.float32(0.15117961), np.float32(0.15763447), np.float32(0.16995429), np.float32(0.2596515), np.float32(0.28235394), np.float32(0.25040433), np.float32(0.23975858), np.float32(0.21656755), np.float32(0.20500095), np.float32(0.18548547), np.float32(0.18267421), np.float32(0.12559421), np.float32(0.10167466), np.float32(0.08846814), np.float32(0.07176355), np.float32(0.058057047), np.float32(0.056184273), np.float32(0.05617531), np.float32(0.055828646), np.float32(0.051328257), np.float32(0.051150616), np.float32(0.04986147), np.float32(0.046042874), np.float32(0.042846095), np.float32(0.03960672), np.float32(0.036628127), np.float32(0.038308416), np.float32(0.032145154), np.float32(0.033629682), np.float32(0.035560995), np.float32(0.03463717), np.float32(0.03836243), np.float32(0.041917853), np.float32(0.040887788), np.float32(0.045290716), np.float32(0.051997475), np.float32(0.057710245), np.float32(0.059075557), np.float32(0.06170946), np.float32(0.06944643), np.float32(0.06862261), np.float32(0.06791069), np.float32(0.07051131), np.float32(0.07153721), np.float32(0.083545454), np.float32(0.095040195), np.float32(0.10595723), np.float32(0.11590266), np.float32(0.13725775), np.float32(0.15182371), np.float32(0.15731515), np.float32(0.15984333), np.float32(0.14924394), np.float32(0.13483158), np.float32(0.12291404), np.float32(0.12078283), np.float32(0.118946075), np.float32(0.13059257), np.float32(0.1162298), np.float32(0.12849234), np.float32(0.10775931), np.float32(0.12610316), np.float32(0.12246037), np.float32(0.12711316), np.float32(0.114766955), np.float32(0.10656888), np.float32(0.105340384), np.float32(0.11122958), np.float32(0.115308516), np.float32(0.09336603), np.float32(0.08627676), np.float32(0.06850505), np.float32(0.047946893), np.float32(0.046206936), np.float32(0.038641077), np.float32(0.037129626), np.float32(0.034171086), np.float32(0.033919167), np.float32(0.0334762), np.float32(0.036032632), np.float32(0.03559446), np.float32(0.035669085), np.float32(0.033936407), np.float32(0.031475745), np.float32(0.033861626), np.float32(0.031371497), np.float32(0.030447893), np.float32(0.034545805), np.float32(0.036961053), np.float32(0.039083745), np.float32(0.044197418), np.float32(0.04254274), np.float32(0.043859106), np.float32(0.04020606), np.float32(0.041609004), np.float32(0.0439346), np.float32(0.051375188), np.float32(0.049686503), np.float32(0.050986405), np.float32(0.05345074), np.float32(0.048400983), np.float32(0.049167223), np.float32(0.04120183), np.float32(0.040971495), np.float32(0.043478288), np.float32(0.042573933), np.float32(0.043881092), np.float32(0.04515432), np.float32(0.044675194), np.float32(0.042307105), np.float32(0.04307693), np.float32(0.034743235), np.float32(0.03402541), np.float32(0.03131696), np.float32(0.03082616), np.float32(0.032411013), np.float32(0.028167056), np.float32(0.032200713), np.float32(0.03171689), np.float32(0.032476116), np.float32(0.031073397), np.float32(0.031942736), np.float32(0.03408048), np.float32(0.03396351), np.float32(0.037233472), np.float32(0.046200465), np.float32(0.05697499), np.float32(0.06301567), np.float32(0.058708943), np.float32(0.061621033), np.float32(0.05875962), np.float32(0.065840654), np.float32(0.061304674), np.float32(0.080139644), np.float32(0.09762643), np.float32(0.1061655), np.float32(0.11221802), np.float32(0.117268816), np.float32(0.11323835), np.float32(0.098731145), np.float32(0.09142741), np.float32(0.08614945), np.float32(0.09129935), np.float32(0.08210208), np.float32(0.08749435), np.float32(0.08742645), np.float32(0.08415851), np.float32(0.09555762), np.float32(0.10139507), np.float32(0.1015438), np.float32(0.09399034), np.float32(0.09071084), np.float32(0.08749354), np.float32(0.085469276), np.float32(0.07906361), np.float32(0.07862995), np.float32(0.07512288), np.float32(0.06967316), np.float32(0.056959197), np.float32(0.05235865), np.float32(0.039920956), np.float32(0.036850505), np.float32(0.032181244), np.float32(0.02962679), np.float32(0.028032124), np.float32(0.025134586), np.float32(0.023278985), np.float32(0.023796549), np.float32(0.027511567), np.float32(0.031929757), np.float32(0.03456551), np.float32(0.036092818), np.float32(0.039007436), np.float32(0.04178311), np.float32(0.04248937), np.float32(0.043574747), np.float32(0.045197286), np.float32(0.04616291), np.float32(0.051061362), np.float32(0.050349496), np.float32(0.046083733), np.float32(0.044128973), np.float32(0.04328445), np.float32(0.044884276), np.float32(0.05430314), np.float32(0.057320245), np.float32(0.06327522), np.float32(0.07137086), np.float32(0.081435), np.float32(0.08885781), np.float32(0.08423757), np.float32(0.086733185), np.float32(0.08140128), np.float32(0.06937224), np.float32(0.075203896), np.float32(0.081928946), np.float32(0.08128587), np.float32(0.095200986), np.float32(0.11661175), np.float32(0.15411854), np.float32(0.18378231), np.float32(0.27580342), np.float32(0.30639994), np.float32(0.31986648), np.float32(0.3865079), np.float32(0.44672227), np.float32(0.51500416), np.float32(0.60747355), np.float32(0.6430877), np.float32(0.75388515), np.float32(0.836067), np.float32(0.8808651), np.float32(0.90899324), np.float32(0.94617695), np.float32(0.9576918), np.float32(0.962204), np.float32(0.96739155), np.float32(0.9699819), np.float32(0.9722428), np.float32(0.9736051), np.float32(0.97239953), np.float32(0.9714065), np.float32(0.96949154), np.float32(0.9682152), np.float32(0.96316725), np.float32(0.95177287), np.float32(0.94000685), np.float32(0.9198701), np.float32(0.8973936), np.float32(0.8358391), np.float32(0.78077066), np.float32(0.7058589), np.float32(0.5846513), np.float32(0.49755275), np.float32(0.42549136), np.float32(0.36501822), np.float32(0.28326473), np.float32(0.24449722), np.float32(0.19305807), np.float32(0.1489223), np.float32(0.11677133), np.float32(0.094223574), np.float32(0.070187606), np.float32(0.057823557), np.float32(0.057821594), np.float32(0.052885316), np.float32(0.05073923), np.float32(0.053231087), np.float32(0.059197195), np.float32(0.05357403), np.float32(0.060797095), np.float32(0.06537162), np.float32(0.08394147), np.float32(0.10422828), np.float32(0.12418433), np.float32(0.157695), np.float32(0.1875562), np.float32(0.2038136), np.float32(0.19084667), np.float32(0.206172), np.float32(0.26085192), np.float32(0.28123584), np.float32(0.2779402), np.float32(0.2761472), np.float32(0.28033912), np.float32(0.3434986), np.float32(0.29351857), np.float32(0.34511584), np.float32(0.28401417), np.float32(0.2876275), np.float32(0.28151911), np.float32(0.23710388), np.float32(0.19156277), np.float32(0.19183882), np.float32(0.20255485), np.float32(0.16602123), np.float32(0.1573309), np.float32(0.15280077), np.float32(0.14253025), np.float32(0.14463562), np.float32(0.10489126), np.float32(0.085339814), np.float32(0.099259794), np.float32(0.090476476), np.float32(0.09330278), np.float32(0.085006475), np.float32(0.08464385), np.float32(0.08810687), np.float32(0.07458891), np.float32(0.08423796), np.float32(0.097276), np.float32(0.0766863), np.float32(0.079716526), np.float32(0.07489129), np.float32(0.055836435), np.float32(0.05797086), np.float32(0.051380303), np.float32(0.044894222), np.float32(0.045835506), np.float32(0.043675143), np.float32(0.037010543), np.float32(0.043239105), np.float32(0.041672967), np.float32(0.043746423), np.float32(0.046251014), np.float32(0.057178624), np.float32(0.060332753), np.float32(0.06743084), np.float32(0.07646695), np.float32(0.07520368), np.float32(0.06948351), np.float32(0.05865813), np.float32(0.057673227), np.float32(0.050643545), np.float32(0.042947035), np.float32(0.045580976), np.float32(0.04214844), np.float32(0.03916897), np.float32(0.045393858), np.float32(0.054395147), np.float32(0.066853926), np.float32(0.07980516), np.float32(0.089549705), np.float32(0.09634507), np.float32(0.10697643), np.float32(0.10987539), np.float32(0.09845582), np.float32(0.10976349), np.float32(0.105040595), np.float32(0.112353586), np.float32(0.11866667), np.float32(0.096238054), np.float32(0.09517677), np.float32(0.09935162), np.float32(0.096785694), np.float32(0.109530225), np.float32(0.10598443), np.float32(0.13200763), np.float32(0.14744551), np.float32(0.14829004), np.float32(0.14824548), np.float32(0.14477207), np.float32(0.14019404), np.float32(0.1287868), np.float32(0.10982091), np.float32(0.115176894), np.float32(0.13072765), np.float32(0.11957144), np.float32(0.11105077), np.float32(0.09858192), np.float32(0.10079397), np.float32(0.08538762), np.float32(0.082841545), np.float32(0.08151808), np.float32(0.08227904), np.float32(0.083387196), np.float32(0.08164634), np.float32(0.07721369), np.float32(0.07092389), np.float32(0.061402507), np.float32(0.05905924), np.float32(0.05458916), np.float32(0.045301355), np.float32(0.043556202), np.float32(0.046569012), np.float32(0.045723345), np.float32(0.055358756), np.float32(0.062952116), np.float32(0.06235495), np.float32(0.059735518), np.float32(0.05200267), np.float32(0.045195762), np.float32(0.044066127), np.float32(0.045931082), np.float32(0.04410823), np.float32(0.042333193), np.float32(0.051408883), np.float32(0.049702466), np.float32(0.05365478), np.float32(0.056754805), np.float32(0.058720496), np.float32(0.061663255), np.float32(0.06763581), np.float32(0.06971915), np.float32(0.0821024), np.float32(0.083058335), np.float32(0.09049537), np.float32(0.10391241), np.float32(0.10929804), np.float32(0.117043726), np.float32(0.11323898), np.float32(0.120264545), np.float32(0.13372634), np.float32(0.14263617), np.float32(0.1597098), np.float32(0.18081526), np.float32(0.20431663), np.float32(0.20647632), np.float32(0.22149019), np.float32(0.25925794), np.float32(0.2921042), np.float32(0.28615952), np.float32(0.28405896), np.float32(0.27676812), np.float32(0.26095858), np.float32(0.276971), np.float32(0.2744069), np.float32(0.29626608), np.float32(0.28639898), np.float32(0.40864104), np.float32(0.39377457), np.float32(0.3490354), np.float32(0.35280135), np.float32(0.34767443), np.float32(0.33760402), np.float32(0.32356742), np.float32(0.32432213), np.float32(0.3001088), np.float32(0.26508445), np.float32(0.17269151), np.float32(0.12768714), np.float32(0.100073), np.float32(0.08664316), np.float32(0.062253747), np.float32(0.05739228), np.float32(0.061527073), np.float32(0.067710094), np.float32(0.07618992), np.float32(0.09655139), np.float32(0.12481785), np.float32(0.13345861), np.float32(0.13904671), np.float32(0.1438374), np.float32(0.14345679), np.float32(0.1393245), np.float32(0.122811355), np.float32(0.1311623), np.float32(0.10556822), np.float32(0.090904735), np.float32(0.09966954), np.float32(0.110196024), np.float32(0.117096804), np.float32(0.1147299), np.float32(0.11496292), np.float32(0.12257131), np.float32(0.1251257), np.float32(0.12595583), np.float32(0.13463852), np.float32(0.11545429), np.float32(0.118323155), np.float32(0.12066706), np.float32(0.100917876), np.float32(0.1050202), np.float32(0.13291329), np.float32(0.11586923), np.float32(0.09919485), np.float32(0.0987922), np.float32(0.12652187), np.float32(0.14132105), np.float32(0.15643989), np.float32(0.15890953), np.float32(0.18072008), np.float32(0.17657258), np.float32(0.17968358), np.float32(0.17084007), np.float32(0.17109588), np.float32(0.17689665), np.float32(0.29089215), np.float32(0.37835276), np.float32(0.43691504), np.float32(0.51578295), np.float32(0.53985626), np.float32(0.52810293), np.float32(0.54512495), np.float32(0.49981952), np.float32(0.43229648), np.float32(0.3269952), np.float32(0.2839553), np.float32(0.2637854), np.float32(0.21278143), np.float32(0.20351748), np.float32(0.19239284), np.float32(0.19005819), np.float32(0.18396485), np.float32(0.1412167), np.float32(0.12903644), np.float32(0.12217079), np.float32(0.10851828), np.float32(0.095728606), np.float32(0.08496144), np.float32(0.081072666), np.float32(0.0703125), np.float32(0.06095802), np.float32(0.065107055), np.float32(0.060703415), np.float32(0.055580102), np.float32(0.06548442), np.float32(0.07110941), np.float32(0.07953538), np.float32(0.08713567), np.float32(0.0997374), np.float32(0.111742765), np.float32(0.108917445), np.float32(0.10744102), np.float32(0.09236893), np.float32(0.06851588), np.float32(0.07318149), np.float32(0.064742565), np.float32(0.058285877), np.float32(0.064880595), np.float32(0.055561114), np.float32(0.058086365), np.float32(0.05458201), np.float32(0.061791316), np.float32(0.057216488), np.float32(0.06622646), np.float32(0.06334008), np.float32(0.069001175), np.float32(0.06922016), np.float32(0.066011995), np.float32(0.059741344), np.float32(0.052869618), np.float32(0.048171677), np.float32(0.046762098), np.float32(0.039861333), np.float32(0.041225437), np.float32(0.04708684), np.float32(0.048299257), np.float32(0.054573942), np.float32(0.059637018), np.float32(0.06401284), np.float32(0.059749085), np.float32(0.058818396), np.float32(0.05394103), np.float32(0.047982264), np.float32(0.045325678), np.float32(0.04127642), np.float32(0.03444902), np.float32(0.03639402), np.float32(0.0351592), np.float32(0.035036325), np.float32(0.033413704), np.float32(0.033723406), np.float32(0.030803517), np.float32(0.031138254), np.float32(0.029837437), np.float32(0.030025192), np.float32(0.03080326), np.float32(0.03389257), np.float32(0.033039644), np.float32(0.02965389), np.float32(0.02837739), np.float32(0.022709902), np.float32(0.02135665), np.float32(0.020515356), np.float32(0.019778896), np.float32(0.020607824), np.float32(0.022329563), np.float32(0.028280405), np.float32(0.0331411), np.float32(0.04048902), np.float32(0.048451554), np.float32(0.055291157), np.float32(0.0682797), np.float32(0.07560905), np.float32(0.08025523), np.float32(0.09277991), np.float32(0.10188058), np.float32(0.116823725), np.float32(0.14591092), np.float32(0.19185899), np.float32(0.2144632), np.float32(0.23278783), np.float32(0.22771561), np.float32(0.24583578), np.float32(0.30946538), np.float32(0.38851243), np.float32(0.3800825), np.float32(0.4333137), np.float32(0.4571586), np.float32(0.46202642), np.float32(0.4291497), np.float32(0.44139612), np.float32(0.43365318), np.float32(0.35711667), np.float32(0.30722728), np.float32(0.24864028), np.float32(0.20607565), np.float32(0.19273077), np.float32(0.15850186), np.float32(0.1447853), np.float32(0.13263425), np.float32(0.11994235), np.float32(0.09479266), np.float32(0.08082347), np.float32(0.076057084), np.float32(0.064588755), np.float32(0.05878641), np.float32(0.05851731), np.float32(0.058912385), np.float32(0.052448306), np.float32(0.050007917), np.float32(0.051816445), np.float32(0.046501473), np.float32(0.047963385), np.float32(0.054639287), np.float32(0.05802054), np.float32(0.052162766), np.float32(0.04756805), np.float32(0.04346421), np.float32(0.043525804), np.float32(0.04105738), np.float32(0.03888587), np.float32(0.043018013), np.float32(0.039655544), np.float32(0.041386414), np.float32(0.0406724), np.float32(0.044371597), np.float32(0.043886054), np.float32(0.042011674), np.float32(0.04371633), np.float32(0.045057513), np.float32(0.043547865), np.float32(0.04197774), np.float32(0.046319656), np.float32(0.053791672), np.float32(0.061205912), np.float32(0.07691385), np.float32(0.09611748), np.float32(0.12210566), np.float32(0.13702741), np.float32(0.17589016), np.float32(0.25874317), np.float32(0.2904681), np.float32(0.3270331), np.float32(0.34550154), np.float32(0.34519172), np.float32(0.3692862), np.float32(0.4527155), np.float32(0.5351943), np.float32(0.61998934), np.float32(0.6476404), np.float32(0.6867272), np.float32(0.7581427), np.float32(0.7787456), np.float32(0.78062785), np.float32(0.7969612), np.float32(0.7774546), np.float32(0.79846996), np.float32(0.83261883), np.float32(0.78869987), np.float32(0.70596874), np.float32(0.6280997), np.float32(0.618309), np.float32(0.52054), np.float32(0.43981946), np.float32(0.36625043), np.float32(0.28580412), np.float32(0.25696126), np.float32(0.26368707), np.float32(0.2527876), np.float32(0.20175923), np.float32(0.1797969), np.float32(0.19836904), np.float32(0.17135397), np.float32(0.16800602), np.float32(0.15819213), np.float32(0.17770097), np.float32(0.17337649), np.float32(0.17056513), np.float32(0.16349362), np.float32(0.16038883), np.float32(0.13753456), np.float32(0.12660494), np.float32(0.10353011), np.float32(0.10100661), np.float32(0.088837005), np.float32(0.09731411), np.float32(0.11491174), np.float32(0.1128835), np.float32(0.10358631), np.float32(0.11714622), np.float32(0.11066344), np.float32(0.09331359), np.float32(0.10012336), np.float32(0.10471281), np.float32(0.116142824), np.float32(0.12689961), np.float32(0.13144502), np.float32(0.14066228), np.float32(0.1262138), np.float32(0.12780483), np.float32(0.1307295), np.float32(0.13300927), np.float32(0.12514503), np.float32(0.13453555), np.float32(0.14207496), np.float32(0.15094583), np.float32(0.16256301), np.float32(0.1950642), np.float32(0.21123372), np.float32(0.1859791), np.float32(0.18099049), np.float32(0.19075839), np.float32(0.17486157), np.float32(0.16717975), np.float32(0.16138792), np.float32(0.16081046), np.float32(0.16431835), np.float32(0.16208905), np.float32(0.15254082), np.float32(0.14494024), np.float32(0.1304092), np.float32(0.1076622), np.float32(0.099869244), np.float32(0.08925476), np.float32(0.077050224), np.float32(0.06634326), np.float32(0.0630739), np.float32(0.067785), np.float32(0.05877067), np.float32(0.062496647), np.float32(0.06306979), np.float32(0.057965964), np.float32(0.057400912), np.float32(0.057941116), np.float32(0.048453182), np.float32(0.04513297), np.float32(0.047547866), np.float32(0.045421407), np.float32(0.03897383), np.float32(0.0376298), np.float32(0.03323944), np.float32(0.029646106), np.float32(0.03450582), np.float32(0.04138574), np.float32(0.049252726), np.float32(0.06155148), np.float32(0.074693106), np.float32(0.08036367), np.float32(0.108868875), np.float32(0.14777112), np.float32(0.18576926), np.float32(0.19726658), np.float32(0.24826951), np.float32(0.25498968), np.float32(0.25122175), np.float32(0.28204322), np.float32(0.2933434), np.float32(0.33833262), np.float32(0.43774432), np.float32(0.51969963), np.float32(0.54521525), np.float32(0.54587376), np.float32(0.6440568), np.float32(0.7022475), np.float32(0.7228795), np.float32(0.7455679), np.float32(0.7162501), np.float32(0.69373673), np.float32(0.75261873), np.float32(0.72031736), np.float32(0.71906686), np.float32(0.6387414), np.float32(0.56322324), np.float32(0.5637428), np.float32(0.46481544), np.float32(0.39113018), np.float32(0.3506742), np.float32(0.31884545), np.float32(0.2964549), np.float32(0.25702363), np.float32(0.19988368), np.float32(0.19075228), np.float32(0.17760037), np.float32(0.13672198), np.float32(0.11584741), np.float32(0.10501841), np.float32(0.09557943), np.float32(0.0759206), np.float32(0.070352644), np.float32(0.06687468), np.float32(0.0631161), np.float32(0.061116926), np.float32(0.06903979), np.float32(0.06905146), np.float32(0.063328914), np.float32(0.07586846), np.float32(0.08648782), np.float32(0.07789694), np.float32(0.0749381), np.float32(0.08605823), np.float32(0.06774329), np.float32(0.06739509), np.float32(0.06916906), np.float32(0.061303053), np.float32(0.061169356), np.float32(0.059737857), np.float32(0.054358087), np.float32(0.056879323), np.float32(0.058135737), np.float32(0.058500484), np.float32(0.058638677), np.float32(0.07024914), np.float32(0.070190445), np.float32(0.07009265), np.float32(0.08110626), np.float32(0.08421658), np.float32(0.087423824), np.float32(0.11127364), np.float32(0.11902752), np.float32(0.1273633), np.float32(0.15146503), np.float32(0.16371098), np.float32(0.16697173), np.float32(0.18176512), np.float32(0.22003557), np.float32(0.28754592), np.float32(0.33375752), np.float32(0.3641916), np.float32(0.37087324), np.float32(0.39520597), np.float32(0.47660688), np.float32(0.5510125), np.float32(0.6010518), np.float32(0.64402306), np.float32(0.75196445), np.float32(0.78896105), np.float32(0.83477575), np.float32(0.8771375), np.float32(0.90009356), np.float32(0.89670205), np.float32(0.90935165), np.float32(0.92821586), np.float32(0.9311757), np.float32(0.9464408), np.float32(0.94823194), np.float32(0.9574972), np.float32(0.9638489), np.float32(0.9620878), np.float32(0.9610031), np.float32(0.9632418), np.float32(0.96116763), np.float32(0.9578907), np.float32(0.95310026), np.float32(0.9437867), np.float32(0.9267894), np.float32(0.9144546), np.float32(0.88957435), np.float32(0.87717384), np.float32(0.8339009), np.float32(0.8146528), np.float32(0.78638047), np.float32(0.7031726), np.float32(0.65660757), np.float32(0.61331695), np.float32(0.55510837), np.float32(0.52440655), np.float32(0.49344057), np.float32(0.48685783), np.float32(0.49531177), np.float32(0.5131156), np.float32(0.51432073), np.float32(0.5311666), np.float32(0.47312695), np.float32(0.3866499), np.float32(0.40677175), np.float32(0.44169194), np.float32(0.38568482), np.float32(0.33572677), np.float32(0.376181), np.float32(0.4069858), np.float32(0.37588388), np.float32(0.3536028), np.float32(0.35366577), np.float32(0.35303548), np.float32(0.33721533), np.float32(0.34393457), np.float32(0.34499288), np.float32(0.3357977), np.float32(0.32979), np.float32(0.3379126), np.float32(0.33058324), np.float32(0.3345281), np.float32(0.3304349), np.float32(0.31017065), np.float32(0.3442589), np.float32(0.32656962), np.float32(0.34911546), np.float32(0.3851071), np.float32(0.37854627), np.float32(0.36467692), np.float32(0.40776974), np.float32(0.44405523), np.float32(0.44631442), np.float32(0.46095952), np.float32(0.47410527), np.float32(0.434197)], 'MAEENIFLFVPNLIGYGRVLLALLAFYLMPCCPWPAVCCYLLSALLDAFDGHAARALNQSTKFGAMLDMLTDRCATMCLLVNLALLYPAYTFLFQLSMTLDVASHWLHLHSSTVKGSSSHKSIDLSGNPILRIYYTSKPVLFVMCAGNELFFCLLYVLHHMEEPAVTQQGVQEQLQPAAAPVGPHRRPEEGGGGQREGGGGQSHPGGEAGGASVPAPAGAAREPPQRSLKRPSGSLRITSATIGMDTSWSNFLFQTPSTQSQAETPLQSELLPELTGAAQSPAPEHVVSPPSTVDTAALSEEPLPVKPLAKPSRPAHICATCNKEFKNSYNLRRHQSVHTGVRMKDRAAREKEEAAKATRAEKQTVPLSLLQLAQPAAVAAEALPQPGQLGSQQELQAVSVSIAPATVTMAAVPQPIQAAVVVVGSMEQAATGCWVSRCWTHSLCPSTDRQRQPRCQRQPGEEEPRLRGLREGVPGRLPPEPPPPVPLGREAVLLPHLPAALQEERPHELPRARAPGRRGEAVHLSALRQGLLQVRPEAAWPWPHPSHSRPSFSRPDHLNSHVRQVHSTERPFKCTVIAEASLRQRAKTARVLPPGALFLPQTCTSAFATRDRLRAHLIRHEEKVPCHICGKLLSAAYITDHMRVHNQSQHHSCHLCNRSFTTLTYLRVHAQKHHGQEWKESGGARGVFGGTRRRRACSSAGCAAFSARPTPSSRVTWAPTPTRATPVPTRPPWTPPAWPSPCPAPPLWDCW': [np.float32(0.29459664), np.float32(0.52290374), np.float32(0.5110705), np.float32(0.4948292), np.float32(0.5335623), np.float32(0.5156734), np.float32(0.38846532), np.float32(0.34877616), np.float32(0.28901067), np.float32(0.35228023), np.float32(0.26931414), np.float32(0.26757428), np.float32(0.25566757), np.float32(0.20530717), np.float32(0.18604422), np.float32(0.17508796), np.float32(0.17076032), np.float32(0.16308144), np.float32(0.15063815), np.float32(0.13091558), np.float32(0.1349922), np.float32(0.13248797), np.float32(0.13151385), np.float32(0.13246764), np.float32(0.13107896), np.float32(0.11867171), np.float32(0.11842426), np.float32(0.11916858), np.float32(0.11647516), np.float32(0.11731311), np.float32(0.13013572), np.float32(0.11182821), np.float32(0.13122703), np.float32(0.13751997), np.float32(0.16437468), np.float32(0.13190347), np.float32(0.14002067), np.float32(0.14749275), np.float32(0.12920141), np.float32(0.1436164), np.float32(0.14884454), np.float32(0.12187124), np.float32(0.10709347), np.float32(0.11052927), np.float32(0.10927657), np.float32(0.11309874), np.float32(0.116850495), np.float32(0.1459033), np.float32(0.14392552), np.float32(0.16773438), np.float32(0.2272265), np.float32(0.23785882), np.float32(0.2459156), np.float32(0.2188295), np.float32(0.20784655), np.float32(0.18719862), np.float32(0.17468159), np.float32(0.16873659), np.float32(0.1809054), np.float32(0.17640826), np.float32(0.16476929), np.float32(0.1725619), np.float32(0.1482043), np.float32(0.15266298), np.float32(0.12810151), np.float32(0.106175825), np.float32(0.09467163), np.float32(0.09216115), np.float32(0.090107754), np.float32(0.093816), np.float32(0.08665569), np.float32(0.08170243), np.float32(0.081012204), np.float32(0.08176848), np.float32(0.072826475), np.float32(0.06475713), np.float32(0.06227944), np.float32(0.05871301), np.float32(0.05427131), np.float32(0.054717507), np.float32(0.054244835), np.float32(0.05452788), np.float32(0.05510393), np.float32(0.05517994), np.float32(0.05041191), np.float32(0.048816223), np.float32(0.051590048), np.float32(0.058146283), np.float32(0.058469977), np.float32(0.05305962), np.float32(0.057655193), np.float32(0.053247165), np.float32(0.05118815), np.float32(0.04165239), np.float32(0.04400995), np.float32(0.04290146), np.float32(0.04117683), np.float32(0.04806818), np.float32(0.04930028), np.float32(0.049772143), np.float32(0.049303696), np.float32(0.057163436), np.float32(0.057763502), np.float32(0.061040122), np.float32(0.06452224), np.float32(0.0784962), np.float32(0.08537203), np.float32(0.108033314), np.float32(0.119624205), np.float32(0.1491135), np.float32(0.23113832), np.float32(0.17027801), np.float32(0.2550741), np.float32(0.26370835), np.float32(0.2981101), np.float32(0.3877469), np.float32(0.3513628), np.float32(0.3653334), np.float32(0.38134453), np.float32(0.42565885), np.float32(0.482946), np.float32(0.49810234), np.float32(0.5364502), np.float32(0.6099244), np.float32(0.6641666), np.float32(0.6805463), np.float32(0.7004203), np.float32(0.6757402), np.float32(0.6009307), np.float32(0.60293454), np.float32(0.6138632), np.float32(0.6911776), np.float32(0.5082161), np.float32(0.25611), np.float32(0.1399895), np.float32(0.14398292), np.float32(0.16671018), np.float32(0.15018243), np.float32(0.15335968), np.float32(0.12761073), np.float32(0.12192288), np.float32(0.1088563), np.float32(0.10568552), np.float32(0.09988032), np.float32(0.084523685), np.float32(0.08500732), np.float32(0.12831144), np.float32(0.085224465), np.float32(0.086171396), np.float32(0.06047758), np.float32(0.05092519), np.float32(0.06309483), np.float32(0.0756146), np.float32(0.09116077), np.float32(0.11046476), np.float32(0.12808053), np.float32(0.20156923), np.float32(0.3068372), np.float32(0.32485127), np.float32(0.28653768), np.float32(0.28347465), np.float32(0.30591112), np.float32(0.33893055), np.float32(0.34690183), np.float32(0.34281966), np.float32(0.40188622), np.float32(0.45607924), np.float32(0.48898506), np.float32(0.53655815), np.float32(0.6224641), np.float32(0.68416965), np.float32(0.71504647), np.float32(0.76800776), np.float32(0.82250756), np.float32(0.8593757), np.float32(0.88263553), np.float32(0.89702046), np.float32(0.9095408), np.float32(0.9204955), np.float32(0.9345746), np.float32(0.9462161), np.float32(0.95819455), np.float32(0.9651483), np.float32(0.9736606), np.float32(0.9796442), np.float32(0.9810893), np.float32(0.98299813), np.float32(0.98406965), np.float32(0.9853382), np.float32(0.9862846), np.float32(0.9869861), np.float32(0.9873524), np.float32(0.9880596), np.float32(0.9882322), np.float32(0.9883003), np.float32(0.9886458), np.float32(0.98884857), np.float32(0.9889816), np.float32(0.98914075), np.float32(0.9891822), np.float32(0.9896025), np.float32(0.98981607), np.float32(0.99038064), np.float32(0.99092007), np.float32(0.99096674), np.float32(0.99113363), np.float32(0.99112403), np.float32(0.99047416), np.float32(0.99035674), np.float32(0.9901838), np.float32(0.9902074), np.float32(0.98986596), np.float32(0.9895738), np.float32(0.9894767), np.float32(0.9893205), np.float32(0.98919404), np.float32(0.98858273), np.float32(0.9886692), np.float32(0.988689), np.float32(0.9886199), np.float32(0.9880661), np.float32(0.98770964), np.float32(0.98753047), np.float32(0.9868794), np.float32(0.98666555), np.float32(0.986597), np.float32(0.9859459), np.float32(0.9853656), np.float32(0.9847419), np.float32(0.9842126), np.float32(0.983698), np.float32(0.9837669), np.float32(0.9832756), np.float32(0.9829196), np.float32(0.9820488), np.float32(0.9811621), np.float32(0.9808061), np.float32(0.9797448), np.float32(0.978112), np.float32(0.977344), np.float32(0.97733134), np.float32(0.97540355), np.float32(0.97507834), np.float32(0.975267), np.float32(0.97295004), np.float32(0.97257406), np.float32(0.97195834), np.float32(0.97165924), np.float32(0.9726179), np.float32(0.9730858), np.float32(0.97328633), np.float32(0.97247225), np.float32(0.9728581), np.float32(0.9744874), np.float32(0.9751116), np.float32(0.97559875), np.float32(0.9761446), np.float32(0.97565436), np.float32(0.9757165), np.float32(0.9764257), np.float32(0.97593236), np.float32(0.9756128), np.float32(0.97664887), np.float32(0.97724277), np.float32(0.97728956), np.float32(0.97832525), np.float32(0.9786766), np.float32(0.978408), np.float32(0.9796739), np.float32(0.98034793), np.float32(0.9809095), np.float32(0.9813084), np.float32(0.9812252), np.float32(0.98172957), np.float32(0.98149866), np.float32(0.9821723), np.float32(0.98201627), np.float32(0.9822772), np.float32(0.98254484), np.float32(0.98229825), np.float32(0.9820831), np.float32(0.9826422), np.float32(0.982745), np.float32(0.98251444), np.float32(0.9825513), np.float32(0.9825361), np.float32(0.98208123), np.float32(0.98172116), np.float32(0.9812897), np.float32(0.9811959), np.float32(0.9810755), np.float32(0.98095345), np.float32(0.9807848), np.float32(0.981159), np.float32(0.98157114), np.float32(0.9803608), np.float32(0.9808472), np.float32(0.9813074), np.float32(0.98138523), np.float32(0.9813193), np.float32(0.98060054), np.float32(0.9808803), np.float32(0.9808307), np.float32(0.98033464), np.float32(0.97955865), np.float32(0.97904074), np.float32(0.977782), np.float32(0.9758788), np.float32(0.973445), np.float32(0.97058064), np.float32(0.9641521), np.float32(0.9581931), np.float32(0.95633173), np.float32(0.94905037), np.float32(0.94357455), np.float32(0.94616693), np.float32(0.9437959), np.float32(0.9352331), np.float32(0.937376), np.float32(0.94017607), np.float32(0.9309097), np.float32(0.92378247), np.float32(0.9120506), np.float32(0.9068389), np.float32(0.90192986), np.float32(0.8783914), np.float32(0.86119807), np.float32(0.84961075), np.float32(0.8313624), np.float32(0.79616666), np.float32(0.79224765), np.float32(0.8278937), np.float32(0.80909073), np.float32(0.8438951), np.float32(0.8460998), np.float32(0.8290948), np.float32(0.81763387), np.float32(0.7935496), np.float32(0.7904198), np.float32(0.74784404), np.float32(0.7361232), np.float32(0.7312499), np.float32(0.7134605), np.float32(0.7003139), np.float32(0.689895), np.float32(0.7212212), np.float32(0.7122363), np.float32(0.7151581), np.float32(0.73536766), np.float32(0.74347854), np.float32(0.77205837), np.float32(0.7742818), np.float32(0.77719015), np.float32(0.7911053), np.float32(0.78327346), np.float32(0.78462744), np.float32(0.77658784), np.float32(0.7615445), np.float32(0.7700857), np.float32(0.7748711), np.float32(0.7850105), np.float32(0.79924995), np.float32(0.80940604), np.float32(0.8280868), np.float32(0.82808185), np.float32(0.86516804), np.float32(0.8818487), np.float32(0.9143428), np.float32(0.9297903), np.float32(0.94195104), np.float32(0.9511469), np.float32(0.9625923), np.float32(0.96750826), np.float32(0.9716877), np.float32(0.97081125), np.float32(0.97242), np.float32(0.9707437), np.float32(0.97262615), np.float32(0.9759772), np.float32(0.9776829), np.float32(0.97784436), np.float32(0.97916836), np.float32(0.9780644), np.float32(0.9767958), np.float32(0.9770995), np.float32(0.97821337), np.float32(0.9764107), np.float32(0.9750811), np.float32(0.9734317), np.float32(0.9742658), np.float32(0.9738052), np.float32(0.97226477), np.float32(0.971123), np.float32(0.9720686), np.float32(0.9711582), np.float32(0.9720086), np.float32(0.9679207), np.float32(0.96642905), np.float32(0.9701873), np.float32(0.9683468), np.float32(0.96756625), np.float32(0.96517134), np.float32(0.9642487), np.float32(0.96400625), np.float32(0.9682695), np.float32(0.96596634), np.float32(0.9627485), np.float32(0.96067816), np.float32(0.95267), np.float32(0.9475152), np.float32(0.9373203), np.float32(0.92190117), np.float32(0.91456103), np.float32(0.90532464), np.float32(0.9010203), np.float32(0.8955698), np.float32(0.8979437), np.float32(0.89398086), np.float32(0.9059514), np.float32(0.9127998), np.float32(0.88455075), np.float32(0.85043025), np.float32(0.7919206), np.float32(0.7671821), np.float32(0.7323717), np.float32(0.7059178), np.float32(0.63618), np.float32(0.5467136), np.float32(0.49774972), np.float32(0.5728236), np.float32(0.5863663), np.float32(0.57392037), np.float32(0.57677186), np.float32(0.5143056), np.float32(0.49826598), np.float32(0.5177427), np.float32(0.51758194), np.float32(0.4869093), np.float32(0.5112388), np.float32(0.53687626), np.float32(0.60231465), np.float32(0.62521625), np.float32(0.68150645), np.float32(0.7345071), np.float32(0.7740951), np.float32(0.81279784), np.float32(0.8581108), np.float32(0.8673763), np.float32(0.902467), np.float32(0.91318256), np.float32(0.9141846), np.float32(0.9327474), np.float32(0.9298989), np.float32(0.94107056), np.float32(0.9439431), np.float32(0.9493669), np.float32(0.954801), np.float32(0.9592765), np.float32(0.96327275), np.float32(0.9694336), np.float32(0.97166914), np.float32(0.9719353), np.float32(0.97123283), np.float32(0.9720239), np.float32(0.9743017), np.float32(0.9763327), np.float32(0.9772932), np.float32(0.9776393), np.float32(0.97822887), np.float32(0.9780165), np.float32(0.97813946), np.float32(0.97730005), np.float32(0.9770603), np.float32(0.9767934), np.float32(0.97622436), np.float32(0.9746046), np.float32(0.97641367), np.float32(0.97623765), np.float32(0.9780196), np.float32(0.9797742), np.float32(0.9804993), np.float32(0.98041725), np.float32(0.98013675), np.float32(0.97899866), np.float32(0.9773177), np.float32(0.9765189), np.float32(0.9750097), np.float32(0.97264725), np.float32(0.9735371), np.float32(0.9734967), np.float32(0.97493625), np.float32(0.97669595), np.float32(0.9777119), np.float32(0.97909796), np.float32(0.97948647), np.float32(0.97937757), np.float32(0.9797814), np.float32(0.9816036), np.float32(0.98162353), np.float32(0.98186123), np.float32(0.98235947), np.float32(0.9826925), np.float32(0.98331624), np.float32(0.9828705), np.float32(0.9835683), np.float32(0.9836887), np.float32(0.98351187), np.float32(0.9840718), np.float32(0.98362446), np.float32(0.9831396), np.float32(0.98301435), np.float32(0.9829227), np.float32(0.9831109), np.float32(0.98319834), np.float32(0.9825044), np.float32(0.98178446), np.float32(0.979045), np.float32(0.975014), np.float32(0.9749483), np.float32(0.97086525), np.float32(0.9614402), np.float32(0.9656453), np.float32(0.9685533), np.float32(0.9645639), np.float32(0.9663041), np.float32(0.9692318), np.float32(0.97043127), np.float32(0.96885645), np.float32(0.96666527), np.float32(0.96361804), np.float32(0.9636537), np.float32(0.96148825), np.float32(0.963022), np.float32(0.96743417), np.float32(0.9657124), np.float32(0.96109825), np.float32(0.9601928), np.float32(0.9620109), np.float32(0.96403915), np.float32(0.96498924), np.float32(0.96725464), np.float32(0.96956956), np.float32(0.9692405), np.float32(0.96792287), np.float32(0.9615634), np.float32(0.95648533), np.float32(0.95116395), np.float32(0.9505102), np.float32(0.9544814), np.float32(0.95691085), np.float32(0.95688087), np.float32(0.9585908), np.float32(0.95817065), np.float32(0.9586384), np.float32(0.95939934), np.float32(0.9600021), np.float32(0.9619788), np.float32(0.9612905), np.float32(0.9623231), np.float32(0.96069676), np.float32(0.954698), np.float32(0.94737875), np.float32(0.9418426), np.float32(0.9172076), np.float32(0.9048351), np.float32(0.8631458), np.float32(0.8527684), np.float32(0.8335508), np.float32(0.8074093), np.float32(0.8132188), np.float32(0.80250216), np.float32(0.81660616), np.float32(0.76636565), np.float32(0.8091301), np.float32(0.83233804), np.float32(0.823342), np.float32(0.8287745), np.float32(0.828324), np.float32(0.84656596), np.float32(0.8537748), np.float32(0.8097224), np.float32(0.7923206), np.float32(0.7479947), np.float32(0.7397513), np.float32(0.73023415), np.float32(0.6882312), np.float32(0.6549658), np.float32(0.57233816), np.float32(0.5174566), np.float32(0.50345963), np.float32(0.5223308), np.float32(0.5190283), np.float32(0.48178455), np.float32(0.48899555), np.float32(0.46177468), np.float32(0.44832474), np.float32(0.43285817), np.float32(0.41930562), np.float32(0.43061855), np.float32(0.4476351), np.float32(0.44035798), np.float32(0.4354204), np.float32(0.44334966), np.float32(0.3738957), np.float32(0.27837038), np.float32(0.2599255), np.float32(0.25177568), np.float32(0.22735105), np.float32(0.23649299), np.float32(0.22133671), np.float32(0.22466967), np.float32(0.2315785), np.float32(0.25461012), np.float32(0.22211227), np.float32(0.2048191), np.float32(0.20311244), np.float32(0.21997468), np.float32(0.19358017), np.float32(0.18053842), np.float32(0.17720923), np.float32(0.18593313), np.float32(0.1826888), np.float32(0.17254005), np.float32(0.17396101), np.float32(0.16888411), np.float32(0.16516142), np.float32(0.16315551), np.float32(0.15247895), np.float32(0.16100714), np.float32(0.16122298), np.float32(0.16591693), np.float32(0.16460706), np.float32(0.1639862), np.float32(0.14648105), np.float32(0.14084822), np.float32(0.13418688), np.float32(0.13061737), np.float32(0.13899045), np.float32(0.14715725), np.float32(0.18562059), np.float32(0.1581247), np.float32(0.14984292), np.float32(0.13831443), np.float32(0.14599465), np.float32(0.13731727), np.float32(0.13404107), np.float32(0.14448126), np.float32(0.15902255), np.float32(0.1787388), np.float32(0.18106784), np.float32(0.17909873), np.float32(0.17949298), np.float32(0.17921862), np.float32(0.18279713), np.float32(0.17469767), np.float32(0.17527461), np.float32(0.17024183), np.float32(0.1758892), np.float32(0.17657618), np.float32(0.16639552), np.float32(0.16379775), np.float32(0.17628166), np.float32(0.18800378), np.float32(0.2000177), np.float32(0.21592726), np.float32(0.23615952), np.float32(0.27225426), np.float32(0.30813178), np.float32(0.32670426), np.float32(0.353915), np.float32(0.37230828), np.float32(0.40032506), np.float32(0.41272905), np.float32(0.47659242), np.float32(0.53065014), np.float32(0.6091771), np.float32(0.6761384), np.float32(0.7556982), np.float32(0.79693705), np.float32(0.83045715), np.float32(0.85649395), np.float32(0.8657874), np.float32(0.88779724), np.float32(0.9075817), np.float32(0.9209425), np.float32(0.92258525), np.float32(0.92558366), np.float32(0.9391301), np.float32(0.9423335), np.float32(0.94790995), np.float32(0.94603515), np.float32(0.952157), np.float32(0.9551448), np.float32(0.9564231), np.float32(0.9571714), np.float32(0.9572031), np.float32(0.95546365), np.float32(0.9534908), np.float32(0.9461016), np.float32(0.9419011), np.float32(0.93907094), np.float32(0.9380125), np.float32(0.94230235), np.float32(0.94138074), np.float32(0.9413422), np.float32(0.93963236), np.float32(0.9437707), np.float32(0.9448185), np.float32(0.94848347), np.float32(0.9469104), np.float32(0.9507457), np.float32(0.95509446), np.float32(0.95450944), np.float32(0.9575818), np.float32(0.95878613), np.float32(0.9622763), np.float32(0.96401864), np.float32(0.9687709), np.float32(0.96965474), np.float32(0.97248656), np.float32(0.97243744), np.float32(0.97344536), np.float32(0.9731488), np.float32(0.97190374), np.float32(0.9705292), np.float32(0.96925217), np.float32(0.96762663), np.float32(0.963074), np.float32(0.9624144), np.float32(0.958288), np.float32(0.95643985), np.float32(0.9544886), np.float32(0.95773256), np.float32(0.9560646), np.float32(0.9536306), np.float32(0.9496688), np.float32(0.94518846), np.float32(0.9459641), np.float32(0.9421552), np.float32(0.9482537), np.float32(0.94987), np.float32(0.9533143), np.float32(0.9528101), np.float32(0.944563), np.float32(0.933666), np.float32(0.9398532), np.float32(0.92823064), np.float32(0.9228136), np.float32(0.9191748), np.float32(0.9142065), np.float32(0.92604107), np.float32(0.9348653)], 'MSSMRNAVQRRQHRERGQLQGREKWGILEKHKDYTLRAQDYNAKKTKIKRLQELASARNPDEFAFGMMAAESRVRGKHGAGARDSAAKRGLGHDAIKLLKTQDAGYLRTTAERVRREMEKVEGEVRLQEGMREVLGEGEKGGSEDGDSEEDYDDEFGGFDFGDEEGGSSGKKKKQSGNGRRKLVFADDQREQRVLKKRRLRENERDEAGDDTDGQEQGQKTAQRKTPKQLEAERQALVEARRARKMKKRAAEARENKLQALRKQFADLTAAERELDWQRGRMDNSVGGTNKHGIKWKIRERKK': [np.float32(0.82743996), np.float32(0.81688577), np.float32(0.8418156), np.float32(0.8225852), np.float32(0.8251157), np.float32(0.7880141), np.float32(0.7803231), np.float32(0.7754894), np.float32(0.77464914), np.float32(0.7444525), np.float32(0.7349555), np.float32(0.7318959), np.float32(0.6884233), np.float32(0.6629728), np.float32(0.6614775), np.float32(0.6760178), np.float32(0.6528433), np.float32(0.64753664), np.float32(0.6778763), np.float32(0.69632655), np.float32(0.71676856), np.float32(0.7011279), np.float32(0.6691739), np.float32(0.6318804), np.float32(0.5997078), np.float32(0.59067506), np.float32(0.56580186), np.float32(0.5599807), np.float32(0.5341409), np.float32(0.5248231), np.float32(0.4962534), np.float32(0.47801366), np.float32(0.4712913), np.float32(0.47434098), np.float32(0.45765504), np.float32(0.44864342), np.float32(0.43130314), np.float32(0.42719463), np.float32(0.4327493), np.float32(0.42653164), np.float32(0.4430751), np.float32(0.45499948), np.float32(0.43437997), np.float32(0.43242475), np.float32(0.4342811), np.float32(0.4377391), np.float32(0.4724442), np.float32(0.49870172), np.float32(0.50587845), np.float32(0.5056733), np.float32(0.53060097), np.float32(0.516623), np.float32(0.516295), np.float32(0.5468257), np.float32(0.54902273), np.float32(0.55531055), np.float32(0.5844802), np.float32(0.5899005), np.float32(0.57588106), np.float32(0.56286085), np.float32(0.57470936), np.float32(0.575067), np.float32(0.5590575), np.float32(0.5606883), np.float32(0.5924068), np.float32(0.6401716), np.float32(0.6779359), np.float32(0.6932906), np.float32(0.7053132), np.float32(0.73573416), np.float32(0.7632123), np.float32(0.7951701), np.float32(0.80618656), np.float32(0.81286955), np.float32(0.8095395), np.float32(0.82107466), np.float32(0.8152681), np.float32(0.81355214), np.float32(0.8101745), np.float32(0.830073), np.float32(0.81576306), np.float32(0.823233), np.float32(0.82242197), np.float32(0.787697), np.float32(0.7566842), np.float32(0.7627918), np.float32(0.7580399), np.float32(0.7287396), np.float32(0.7086295), np.float32(0.674095), np.float32(0.6670278), np.float32(0.6307187), np.float32(0.627594), np.float32(0.59960294), np.float32(0.573051), np.float32(0.5232791), np.float32(0.5050301), np.float32(0.47417107), np.float32(0.4695634), np.float32(0.437762), np.float32(0.39806476), np.float32(0.35649946), np.float32(0.3005055), np.float32(0.30012283), np.float32(0.30345497), np.float32(0.3135969), np.float32(0.2861451), np.float32(0.3066278), np.float32(0.36645144), np.float32(0.34072915), np.float32(0.3835899), np.float32(0.41649628), np.float32(0.40648082), np.float32(0.37127566), np.float32(0.4135886), np.float32(0.42072695), np.float32(0.3949715), np.float32(0.4440225), np.float32(0.47511443), np.float32(0.52192783), np.float32(0.52739245), np.float32(0.52894187), np.float32(0.5511583), np.float32(0.56186384), np.float32(0.59370774), np.float32(0.608515), np.float32(0.6390052), np.float32(0.68950313), np.float32(0.7258569), np.float32(0.7622148), np.float32(0.80370265), np.float32(0.82736963), np.float32(0.85310477), np.float32(0.8801219), np.float32(0.898771), np.float32(0.9078962), np.float32(0.91157466), np.float32(0.92162514), np.float32(0.9282498), np.float32(0.9318343), np.float32(0.9378389), np.float32(0.94775873), np.float32(0.9571857), np.float32(0.9640311), np.float32(0.97105026), np.float32(0.97534424), np.float32(0.9779384), np.float32(0.9809936), np.float32(0.98344654), np.float32(0.984039), np.float32(0.98376954), np.float32(0.98315895), np.float32(0.9824671), np.float32(0.98288846), np.float32(0.9830261), np.float32(0.9831124), np.float32(0.9832562), np.float32(0.9830147), np.float32(0.98305607), np.float32(0.983232), np.float32(0.98390883), np.float32(0.98378295), np.float32(0.98346287), np.float32(0.9841302), np.float32(0.9847935), np.float32(0.9848401), np.float32(0.98478806), np.float32(0.98469985), np.float32(0.98481303), np.float32(0.985293), np.float32(0.9856412), np.float32(0.984519), np.float32(0.98413324), np.float32(0.9828704), np.float32(0.9819911), np.float32(0.98100543), np.float32(0.97833234), np.float32(0.9759361), np.float32(0.9733165), np.float32(0.9694848), np.float32(0.9690401), np.float32(0.96584296), np.float32(0.9633063), np.float32(0.9592469), np.float32(0.9577028), np.float32(0.95269346), np.float32(0.94462645), np.float32(0.937389), np.float32(0.933552), np.float32(0.9309522), np.float32(0.91368544), np.float32(0.9130736), np.float32(0.9034595), np.float32(0.8912661), np.float32(0.8877314), np.float32(0.8875917), np.float32(0.89001435), np.float32(0.87521315), np.float32(0.8843374), np.float32(0.8904055), np.float32(0.88689184), np.float32(0.89841706), np.float32(0.88640696), np.float32(0.893258), np.float32(0.90131664), np.float32(0.9150887), np.float32(0.9187323), np.float32(0.9312969), np.float32(0.93441176), np.float32(0.94280094), np.float32(0.93982214), np.float32(0.9353306), np.float32(0.9367994), np.float32(0.93212867), np.float32(0.92510784), np.float32(0.9213113), np.float32(0.916058), np.float32(0.9107458), np.float32(0.8989304), np.float32(0.8867601), np.float32(0.8793771), np.float32(0.86678255), np.float32(0.84948206), np.float32(0.8386585), np.float32(0.82841897), np.float32(0.8161586), np.float32(0.8048203), np.float32(0.7881816), np.float32(0.7750137), np.float32(0.76089096), np.float32(0.75385123), np.float32(0.73645395), np.float32(0.7235306), np.float32(0.7220837), np.float32(0.7193654), np.float32(0.71219224), np.float32(0.70456994), np.float32(0.6967137), np.float32(0.68697935), np.float32(0.68000954), np.float32(0.67038345), np.float32(0.667948), np.float32(0.66082484), np.float32(0.6547593), np.float32(0.6609404), np.float32(0.66506726), np.float32(0.6623871), np.float32(0.66390675), np.float32(0.6568314), np.float32(0.64732265), np.float32(0.6511951), np.float32(0.65480465), np.float32(0.6533063), np.float32(0.6497653), np.float32(0.65064347), np.float32(0.65350914), np.float32(0.6478762), np.float32(0.64376736), np.float32(0.6419513), np.float32(0.6332423), np.float32(0.6249561), np.float32(0.61990404), np.float32(0.61915314), np.float32(0.612703), np.float32(0.6031835), np.float32(0.6036443), np.float32(0.6046297), np.float32(0.5992111), np.float32(0.5962581), np.float32(0.59871316), np.float32(0.6124632), np.float32(0.6127308), np.float32(0.6273438), np.float32(0.63364685), np.float32(0.6461818), np.float32(0.65800023), np.float32(0.6635099), np.float32(0.68616474), np.float32(0.6887927), np.float32(0.68459713), np.float32(0.70061696), np.float32(0.69849026), np.float32(0.69364053), np.float32(0.6872843), np.float32(0.6948285), np.float32(0.6916482), np.float32(0.6981555), np.float32(0.69741404), np.float32(0.7272106), np.float32(0.73396426), np.float32(0.7563834), np.float32(0.7644952), np.float32(0.7758199), np.float32(0.7710061), np.float32(0.7686239), np.float32(0.75364673), np.float32(0.7319891), np.float32(0.7207389), np.float32(0.72430646), np.float32(0.7223126), np.float32(0.7236427), np.float32(0.74345845), np.float32(0.75088596)], 'MHDAHDAHAGIKYPMRPHHQSHLSGGRPVNLQSPQEPASATQRYSPMETLSPTSPYAPKSGSNSQYTSPTSQRQSPTRQDYSQPPYFPTGRPHQPGQQLPPINPYASGNPPEGYPSSVVANIDGAFNLDPKSPRRPVPVSRGPVPEFKKLRAPSDLHPKVNSQPPFRRANPEGGFISPLQALTVHLPATYRICNPSFKYESSRNPRRVLTKPSKGVKNDGYDNEDSDYILYVNDILGSEEAGHKNRYLILDVLGQGTFGQVVKCQNLKTQEVVAVKVIKNRTAYFNQSMMEVSVLDLLNTKLDKNDDHHLLRLKDTFIHRQHLCLVFELLSVNLYELIKQNQFRGLSTTLVRVFAQQLLNGLALLNKARLIHCDLKPENILLKNLESPIIKIIDFGSACDERQTVYTYIQSRFYRSPEVLLGLPYSSAIDMWSLGCIVVELFLGLPLFPGSSEYNQVSRIVEMLGNPPNWMIEMGKQAGDFFEKRQDEFGRRTYHLKSMEQYARERGTKEQPSKKYFQANTLPEIIKSYPMPRKNMKQSEIDREMNNRIAFIDFVRGLLTINPLERWSPQQAKLHPFITQQKFTGPFVPPMNLKSSSLNRSPAPGTQQQQQAEALSKQRAQAAQAQAASAAQGAYASMNSGQYSQSGHAQSQMYGNNSMYSPGGSHGNMPSAYGQQSGQYGPMVMSQQPQQMAQGQYAQMPQPNMYQQGGMRQQRPRASTMEQQQSGIPAAIQRVASHLDPSQPIRLQPSPAYYPPTGESMASAAENATRTGAGRRGSRVQQGGRGNRDFIRNLEERTLEEGFMGNQNTWH': [np.float32(0.9701862), np.float32(0.9712567), np.float32(0.9698729), np.float32(0.97043085), np.float32(0.97217697), np.float32(0.9722777), np.float32(0.9740242), np.float32(0.974415), np.float32(0.97544175), np.float32(0.97550654), np.float32(0.9758749), np.float32(0.977683), np.float32(0.97738576), np.float32(0.97784483), np.float32(0.97807956), np.float32(0.980055), np.float32(0.98033786), np.float32(0.98089546), np.float32(0.98132175), np.float32(0.9820632), np.float32(0.981833), np.float32(0.98200434), np.float32(0.9820677), np.float32(0.98244804), np.float32(0.98240256), np.float32(0.982018), np.float32(0.98245436), np.float32(0.98227763), np.float32(0.9821279), np.float32(0.982547), np.float32(0.98222107), np.float32(0.9821301), np.float32(0.9826477), np.float32(0.98247313), np.float32(0.98260987), np.float32(0.98236805), np.float32(0.98231), np.float32(0.982521), np.float32(0.98282963), np.float32(0.9824966), np.float32(0.98259175), np.float32(0.9830346), np.float32(0.98250824), np.float32(0.9818742), np.float32(0.982496), np.float32(0.9827017), np.float32(0.98269075), np.float32(0.98294514), np.float32(0.98289305), np.float32(0.9827024), np.float32(0.98302025), np.float32(0.9832092), np.float32(0.983195), np.float32(0.98319155), np.float32(0.983269), np.float32(0.98336464), np.float32(0.9824928), np.float32(0.98324466), np.float32(0.9836093), np.float32(0.9833906), np.float32(0.9835656), np.float32(0.9836367), np.float32(0.9838446), np.float32(0.9839378), np.float32(0.9839888), np.float32(0.98362684), np.float32(0.98408335), np.float32(0.9840957), np.float32(0.9832144), np.float32(0.9831928), np.float32(0.9827036), np.float32(0.9825455), np.float32(0.98220694), np.float32(0.9815777), np.float32(0.98157805), np.float32(0.98105526), np.float32(0.9802684), np.float32(0.98028827), np.float32(0.98041713), np.float32(0.9803694), np.float32(0.9807499), np.float32(0.98071194), np.float32(0.980839), np.float32(0.98125917), np.float32(0.9808733), np.float32(0.9804849), np.float32(0.98022985), np.float32(0.9815347), np.float32(0.9814021), np.float32(0.9811726), np.float32(0.98171747), np.float32(0.98184884), np.float32(0.9815692), np.float32(0.9821592), np.float32(0.9825941), np.float32(0.98223025), np.float32(0.98252225), np.float32(0.98314226), np.float32(0.9822886), np.float32(0.981847), np.float32(0.982192), np.float32(0.9815833), np.float32(0.9813132), np.float32(0.98048383), np.float32(0.98002565), np.float32(0.97878784), np.float32(0.9784264), np.float32(0.97829676), np.float32(0.9772638), np.float32(0.9768076), np.float32(0.9766436), np.float32(0.97654766), np.float32(0.9771602), np.float32(0.9772186), np.float32(0.97696406), np.float32(0.9780246), np.float32(0.97833884), np.float32(0.9767496), np.float32(0.9768503), np.float32(0.9767988), np.float32(0.97532606), np.float32(0.9754784), np.float32(0.9762162), np.float32(0.9761998), np.float32(0.9757354), np.float32(0.9769092), np.float32(0.976227), np.float32(0.97704256), np.float32(0.976518), np.float32(0.9786202), np.float32(0.97846013), np.float32(0.9785689), np.float32(0.97919685), np.float32(0.9791115), np.float32(0.97867227), np.float32(0.97883624), np.float32(0.9790426), np.float32(0.9798859), np.float32(0.9798503), np.float32(0.97953105), np.float32(0.9784284), np.float32(0.97934544), np.float32(0.9791307), np.float32(0.977822), np.float32(0.9799034), np.float32(0.9802547), np.float32(0.9800631), np.float32(0.98049265), np.float32(0.9807021), np.float32(0.98131853), np.float32(0.9810518), np.float32(0.98087734), np.float32(0.97995275), np.float32(0.97916746), np.float32(0.97878015), np.float32(0.9786695), np.float32(0.97866243), np.float32(0.9789281), np.float32(0.9787813), np.float32(0.9787673), np.float32(0.9793282), np.float32(0.9791108), np.float32(0.9781495), np.float32(0.9768152), np.float32(0.9745286), np.float32(0.97179776), np.float32(0.97020066), np.float32(0.9666627), np.float32(0.96557695), np.float32(0.96346927), np.float32(0.95910615), np.float32(0.9536996), np.float32(0.9486861), np.float32(0.9465561), np.float32(0.9313928), np.float32(0.9393687), np.float32(0.93387043), np.float32(0.9054866), np.float32(0.83023465), np.float32(0.59210515), np.float32(0.55723435), np.float32(0.42827365), np.float32(0.4518396), np.float32(0.40289858), np.float32(0.36251146), np.float32(0.32403526), np.float32(0.3187796), np.float32(0.28798962), np.float32(0.32146448), np.float32(0.26418748), np.float32(0.27106604), np.float32(0.3139661), np.float32(0.32818547), np.float32(0.3372809), np.float32(0.3934442), np.float32(0.45246), np.float32(0.32111916), np.float32(0.21527976), np.float32(0.21462736), np.float32(0.23261054), np.float32(0.24367592), np.float32(0.28692183), np.float32(0.28129378), np.float32(0.24541415), np.float32(0.31845152), np.float32(0.42620942), np.float32(0.42995977), np.float32(0.4180925), np.float32(0.4649393), np.float32(0.52256304), np.float32(0.5568309), np.float32(0.6142851), np.float32(0.630693), np.float32(0.57581013), np.float32(0.57531935), np.float32(0.5508418), np.float32(0.48358646), np.float32(0.3927434), np.float32(0.35602838), np.float32(0.40214285), np.float32(0.32517537), np.float32(0.31368425), np.float32(0.2753389), np.float32(0.27684516), np.float32(0.25812998), np.float32(0.20210011), np.float32(0.18240112), np.float32(0.17364988), np.float32(0.19858828), np.float32(0.18286274), np.float32(0.16085538), np.float32(0.14433119), np.float32(0.13272117), np.float32(0.11448829), np.float32(0.08933604), np.float32(0.07677506), np.float32(0.06379577), np.float32(0.049369752), np.float32(0.042644445), np.float32(0.038650997), np.float32(0.03813602), np.float32(0.038191628), np.float32(0.042381424), np.float32(0.054101493), np.float32(0.058431946), np.float32(0.05963896), np.float32(0.06110208), np.float32(0.062434785), np.float32(0.06240772), np.float32(0.054070644), np.float32(0.05087412), np.float32(0.048038833), np.float32(0.039697185), np.float32(0.038559783), np.float32(0.039444853), np.float32(0.034362342), np.float32(0.036142826), np.float32(0.040833555), np.float32(0.043336295), np.float32(0.05119908), np.float32(0.05971398), np.float32(0.061349653), np.float32(0.070460826), np.float32(0.06861909), np.float32(0.071351096), np.float32(0.06935668), np.float32(0.06733725), np.float32(0.066423334), np.float32(0.068577714), np.float32(0.07062628), np.float32(0.071770445), np.float32(0.07433945), np.float32(0.08356068), np.float32(0.08963909), np.float32(0.10166299), np.float32(0.10679635), np.float32(0.119914114), np.float32(0.10315644), np.float32(0.0939564), np.float32(0.096061155), np.float32(0.08033781), np.float32(0.07371636), np.float32(0.06955918), np.float32(0.0606257), np.float32(0.061579075), np.float32(0.060942363), np.float32(0.05935197), np.float32(0.06600599), np.float32(0.06808633), np.float32(0.080981985), np.float32(0.08205532), np.float32(0.087387875), np.float32(0.09789489), np.float32(0.10469837), np.float32(0.11051022), np.float32(0.119192146), np.float32(0.12602006), np.float32(0.11884793), np.float32(0.11253682), np.float32(0.0997312), np.float32(0.109257385), np.float32(0.09785311), np.float32(0.09209515), np.float32(0.09043822), np.float32(0.11136992), np.float32(0.11779063), np.float32(0.10306238), np.float32(0.103684045), np.float32(0.1052983), np.float32(0.113969035), np.float32(0.112830035), np.float32(0.10274023), np.float32(0.09385704), np.float32(0.0801051), np.float32(0.07235592), np.float32(0.060141813), np.float32(0.049464725), np.float32(0.041629355), np.float32(0.033864625), np.float32(0.029149365), np.float32(0.02745001), np.float32(0.02804695), np.float32(0.025980776), np.float32(0.026357561), np.float32(0.025507625), np.float32(0.024828674), np.float32(0.02158514), np.float32(0.02253449), np.float32(0.024621602), np.float32(0.02799743), np.float32(0.031761747), np.float32(0.032993585), np.float32(0.035966355), np.float32(0.038089164), np.float32(0.036991023), np.float32(0.040234573), np.float32(0.042991452), np.float32(0.04552561), np.float32(0.049266126), np.float32(0.042941153), np.float32(0.043340493), np.float32(0.049148645), np.float32(0.04257224), np.float32(0.046733357), np.float32(0.058423188), np.float32(0.056726467), np.float32(0.05987627), np.float32(0.055388436), np.float32(0.05817406), np.float32(0.058887552), np.float32(0.06333348), np.float32(0.05075453), np.float32(0.04642676), np.float32(0.042376906), np.float32(0.03853665), np.float32(0.03861534), np.float32(0.032365106), np.float32(0.031209491), np.float32(0.03292297), np.float32(0.034041774), np.float32(0.03247871), np.float32(0.03174745), np.float32(0.036049776), np.float32(0.036901753), np.float32(0.039894864), np.float32(0.04167555), np.float32(0.048383296), np.float32(0.04662119), np.float32(0.04271554), np.float32(0.040112402), np.float32(0.041325115), np.float32(0.061028767), np.float32(0.059340212), np.float32(0.055568915), np.float32(0.08061893), np.float32(0.0822228), np.float32(0.08165529), np.float32(0.07901675), np.float32(0.0689444), np.float32(0.06422522), np.float32(0.059436735), np.float32(0.049041737), np.float32(0.05780445), np.float32(0.065498285), np.float32(0.060018748), np.float32(0.06847381), np.float32(0.068723574), np.float32(0.0729054), np.float32(0.07404291), np.float32(0.07679418), np.float32(0.07529293), np.float32(0.07577432), np.float32(0.07244092), np.float32(0.06937099), np.float32(0.07132791), np.float32(0.06554789), np.float32(0.05934987), np.float32(0.056855883), np.float32(0.051537428), np.float32(0.04913285), np.float32(0.048508268), np.float32(0.04803553), np.float32(0.052301753), np.float32(0.05498986), np.float32(0.05802548), np.float32(0.064660825), np.float32(0.06417521), np.float32(0.06443746), np.float32(0.06328202), np.float32(0.05801814), np.float32(0.056406412), np.float32(0.05218172), np.float32(0.04711506), np.float32(0.04280106), np.float32(0.04001931), np.float32(0.038224377), np.float32(0.036680367), np.float32(0.034469083), np.float32(0.033841494), np.float32(0.030715188), np.float32(0.02873816), np.float32(0.029933168), np.float32(0.027108047), np.float32(0.024185617), np.float32(0.023786101), np.float32(0.021858322), np.float32(0.019996848), np.float32(0.01637794), np.float32(0.015622164), np.float32(0.014060309), np.float32(0.012918758), np.float32(0.013868427), np.float32(0.014323095), np.float32(0.014170268), np.float32(0.015798094), np.float32(0.016661117), np.float32(0.015128057), np.float32(0.016286481), np.float32(0.019032333), np.float32(0.019496024), np.float32(0.022704687), np.float32(0.025394013), np.float32(0.02688805), np.float32(0.03140357), np.float32(0.03227859), np.float32(0.030018998), np.float32(0.02957312), np.float32(0.033294953), np.float32(0.03182609), np.float32(0.03147197), np.float32(0.04055672), np.float32(0.04718034), np.float32(0.048421938), np.float32(0.057680406), np.float32(0.07172476), np.float32(0.07636173), np.float32(0.07906593), np.float32(0.08855451), np.float32(0.08405856), np.float32(0.07921956), np.float32(0.08263325), np.float32(0.078601554), np.float32(0.072502896), np.float32(0.068723835), np.float32(0.071249016), np.float32(0.073950134), np.float32(0.074289784), np.float32(0.070427805), np.float32(0.07058066), np.float32(0.08044104), np.float32(0.08327711), np.float32(0.095528334), np.float32(0.11590071), np.float32(0.12526321), np.float32(0.12868449), np.float32(0.13672902), np.float32(0.14307214), np.float32(0.13852614), np.float32(0.13320437), np.float32(0.13911358), np.float32(0.13839991), np.float32(0.14280687), np.float32(0.14184059), np.float32(0.13970849), np.float32(0.1404625), np.float32(0.15117386), np.float32(0.14756982), np.float32(0.14468123), np.float32(0.13747762), np.float32(0.12916778), np.float32(0.13611887), np.float32(0.1223867), np.float32(0.13451351), np.float32(0.15261857), np.float32(0.1780998), np.float32(0.1752274), np.float32(0.18164183), np.float32(0.19430712), np.float32(0.20896864), np.float32(0.20835228), np.float32(0.22671732), np.float32(0.25160173), np.float32(0.2818677), np.float32(0.3130098), np.float32(0.32721528), np.float32(0.32212913), np.float32(0.36823407), np.float32(0.39835548), np.float32(0.43137634), np.float32(0.42877442), np.float32(0.46194276), np.float32(0.50319535), np.float32(0.5130942), np.float32(0.5340276), np.float32(0.5273026), np.float32(0.5901638), np.float32(0.5837165), np.float32(0.5463813), np.float32(0.5380441), np.float32(0.48819786), np.float32(0.48174444), np.float32(0.51333123), np.float32(0.54294765), np.float32(0.58625525), np.float32(0.62246674), np.float32(0.658511), np.float32(0.64855266), np.float32(0.66714174), np.float32(0.6193953), np.float32(0.6324664), np.float32(0.6151019), np.float32(0.6053445), np.float32(0.5967275), np.float32(0.5554835), np.float32(0.5608655), np.float32(0.5255675), np.float32(0.47090396), np.float32(0.47603965), np.float32(0.47620746), np.float32(0.43525812), np.float32(0.42128998), np.float32(0.4365411), np.float32(0.43919247), np.float32(0.38503847), np.float32(0.375432), np.float32(0.36107585), np.float32(0.31059954), np.float32(0.28855568), np.float32(0.28358886), np.float32(0.26622415), np.float32(0.25715384), np.float32(0.27730513), np.float32(0.28629735), np.float32(0.3013695), np.float32(0.30780476), np.float32(0.27724037), np.float32(0.25848654), np.float32(0.27101216), np.float32(0.283241), np.float32(0.27890444), np.float32(0.29287294), np.float32(0.32588395), np.float32(0.35142508), np.float32(0.39813834), np.float32(0.49792156), np.float32(0.58705103), np.float32(0.62933767), np.float32(0.6350801), np.float32(0.6996037), np.float32(0.7595968), np.float32(0.7873518), np.float32(0.81062806), np.float32(0.81385535), np.float32(0.8155842), np.float32(0.8671035), np.float32(0.8894167), np.float32(0.8973403), np.float32(0.8885416), np.float32(0.88146454), np.float32(0.8905515), np.float32(0.90734816), np.float32(0.9192301), np.float32(0.924472), np.float32(0.9310612), np.float32(0.93868464), np.float32(0.94138086), np.float32(0.9426155), np.float32(0.9477519), np.float32(0.94777846), np.float32(0.9504515), np.float32(0.95349187), np.float32(0.95042825), np.float32(0.9520527), np.float32(0.9545089), np.float32(0.9539932), np.float32(0.956996), np.float32(0.95655), np.float32(0.9573005), np.float32(0.95717585), np.float32(0.95635474), np.float32(0.95825857), np.float32(0.96891373), np.float32(0.972866), np.float32(0.97360826), np.float32(0.97386926), np.float32(0.9708374), np.float32(0.9670582), np.float32(0.9662407), np.float32(0.9602276), np.float32(0.9555674), np.float32(0.9464226), np.float32(0.9362295), np.float32(0.9257729), np.float32(0.9183013), np.float32(0.90411437), np.float32(0.8830857), np.float32(0.86223215), np.float32(0.83828926), np.float32(0.82465607), np.float32(0.80108696), np.float32(0.80845624), np.float32(0.8067642), np.float32(0.8180462), np.float32(0.820724), np.float32(0.8521189), np.float32(0.85929906), np.float32(0.86470735), np.float32(0.87623423), np.float32(0.8948822), np.float32(0.9209735), np.float32(0.93312603), np.float32(0.93836945), np.float32(0.94707257), np.float32(0.9546749), np.float32(0.9607488), np.float32(0.9684212), np.float32(0.97131693), np.float32(0.9753935), np.float32(0.9775759), np.float32(0.97896725), np.float32(0.9800101), np.float32(0.98047686), np.float32(0.98171175), np.float32(0.9818688), np.float32(0.9822296), np.float32(0.9825477), np.float32(0.9825617), np.float32(0.9821592), np.float32(0.9830321), np.float32(0.9835714), np.float32(0.9835812), np.float32(0.9840088), np.float32(0.98406583), np.float32(0.9842383), np.float32(0.98502165), np.float32(0.98485446), np.float32(0.9849097), np.float32(0.9853044), np.float32(0.9848311), np.float32(0.985095), np.float32(0.98479825), np.float32(0.9854981), np.float32(0.9855585), np.float32(0.98602825), np.float32(0.98633623), np.float32(0.9864237), np.float32(0.9856677), np.float32(0.9857846), np.float32(0.9859744), np.float32(0.98592037), np.float32(0.9859384), np.float32(0.985899), np.float32(0.98627615), np.float32(0.98652345), np.float32(0.98621804), np.float32(0.98620737), np.float32(0.9857836), np.float32(0.9848065), np.float32(0.9848946), np.float32(0.984689), np.float32(0.9842545), np.float32(0.983336), np.float32(0.98358834), np.float32(0.9826817), np.float32(0.9830703), np.float32(0.980612), np.float32(0.98071927), np.float32(0.97887737), np.float32(0.9785557), np.float32(0.97675806), np.float32(0.97677815), np.float32(0.9754626), np.float32(0.973007), np.float32(0.9739605), np.float32(0.97309273), np.float32(0.9714536), np.float32(0.97441655), np.float32(0.9728363), np.float32(0.9737333), np.float32(0.974801), np.float32(0.975161), np.float32(0.9751134), np.float32(0.9761001), np.float32(0.9771867), np.float32(0.976594), np.float32(0.9773425), np.float32(0.97607386), np.float32(0.9751583), np.float32(0.9736453), np.float32(0.9723336), np.float32(0.97293234), np.float32(0.9715925), np.float32(0.96923906), np.float32(0.96844685), np.float32(0.96692586), np.float32(0.9661865), np.float32(0.9653391), np.float32(0.9609385), np.float32(0.9555174), np.float32(0.95444745), np.float32(0.9562991), np.float32(0.9512765), np.float32(0.953013), np.float32(0.9480452), np.float32(0.94298756), np.float32(0.93880796), np.float32(0.93701017), np.float32(0.9371385), np.float32(0.93658406), np.float32(0.9330616), np.float32(0.931616), np.float32(0.9383308), np.float32(0.9425517), np.float32(0.9446114), np.float32(0.94675636), np.float32(0.9477829), np.float32(0.94855), np.float32(0.95068705), np.float32(0.94837475), np.float32(0.956894), np.float32(0.96136826), np.float32(0.96373236), np.float32(0.96679807), np.float32(0.9703663), np.float32(0.97119224), np.float32(0.97178036), np.float32(0.97243565), np.float32(0.9745883), np.float32(0.9757853), np.float32(0.9766799), np.float32(0.9759957), np.float32(0.9766724), np.float32(0.9764565), np.float32(0.9757203), np.float32(0.97662044), np.float32(0.97673553), np.float32(0.9760158), np.float32(0.9732372), np.float32(0.9736265), np.float32(0.9701368), np.float32(0.9687856), np.float32(0.96895254), np.float32(0.96980226), np.float32(0.97139716), np.float32(0.9740636), np.float32(0.97432446), np.float32(0.9738138), np.float32(0.9767492), np.float32(0.9780075), np.float32(0.97888774), np.float32(0.97993535), np.float32(0.9783344), np.float32(0.97976696), np.float32(0.9810003), np.float32(0.9812025), np.float32(0.9812096), np.float32(0.9809241), np.float32(0.9783518), np.float32(0.9770974), np.float32(0.97515976), np.float32(0.9731669), np.float32(0.9702838), np.float32(0.95849156), np.float32(0.9488432), np.float32(0.93915546), np.float32(0.92931634), np.float32(0.92256635), np.float32(0.9133576), np.float32(0.9112796), np.float32(0.90112346), np.float32(0.8894325), np.float32(0.8829588), np.float32(0.8725866), np.float32(0.859527), np.float32(0.85590553), np.float32(0.8273857), np.float32(0.80761796), np.float32(0.75290555), np.float32(0.7278446), np.float32(0.7516095), np.float32(0.75726193), np.float32(0.76534015), np.float32(0.8404481), np.float32(0.80949014), np.float32(0.7824095), np.float32(0.87436736), np.float32(0.7979762), np.float32(0.79188), np.float32(0.7961058), np.float32(0.8040479), np.float32(0.8578156)], 'MELLQSQAGTNTVEDIEKDLHRQFPFHEMFAQRGGTGQQDLYNILYAYAVYNPKDGYCQAHAPIAAVLLMHMPAEEAFWCMVAMFDFYIPGYFSPGLEVVQVDGSVMQGLLRAVCPIIHKHMEKHNVSPMLYCTEWFMCIFSRTLPWPSVLRLWDMFFCEGVKTVFRCGLVLLRSTLGSSEVLKQLPGLYETMEKLRKIDQKVMQPEVLMHEIIELKVSESDLENEHRRQQKQWKSQQPASPVRLVKRIYRYTPTHQFNHSNKKSEKGSKQETECHQHKHSANNGADQKSGEEKQTSV': [np.float32(0.5815756), np.float32(0.59736353), np.float32(0.58938396), np.float32(0.52444404), np.float32(0.5207572), np.float32(0.5589783), np.float32(0.5542036), np.float32(0.5768786), np.float32(0.5604683), np.float32(0.49860084), np.float32(0.49484614), np.float32(0.49777514), np.float32(0.48762405), np.float32(0.47997394), np.float32(0.44998124), np.float32(0.41990992), np.float32(0.42278376), np.float32(0.39964998), np.float32(0.38425952), np.float32(0.36215645), np.float32(0.2970665), np.float32(0.27418992), np.float32(0.21728092), np.float32(0.19002846), np.float32(0.19399393), np.float32(0.1987801), np.float32(0.16221991), np.float32(0.1522722), np.float32(0.1591892), np.float32(0.14422794), np.float32(0.11518954), np.float32(0.103527516), np.float32(0.08764599), np.float32(0.07686405), np.float32(0.07064434), np.float32(0.06243892), np.float32(0.059178557), np.float32(0.048453555), np.float32(0.05211145), np.float32(0.051430896), np.float32(0.048261352), np.float32(0.051695235), np.float32(0.063804686), np.float32(0.06803436), np.float32(0.058251493), np.float32(0.0545361), np.float32(0.04512541), np.float32(0.04794512), np.float32(0.042006522), np.float32(0.03795416), np.float32(0.03631004), np.float32(0.034650516), np.float32(0.035762995), np.float32(0.038616728), np.float32(0.036975652), np.float32(0.037517194), np.float32(0.0445848), np.float32(0.04936739), np.float32(0.05738101), np.float32(0.061688155), np.float32(0.081879824), np.float32(0.08064325), np.float32(0.08407936), np.float32(0.08584973), np.float32(0.07965089), np.float32(0.06502421), np.float32(0.05031558), np.float32(0.044359375), np.float32(0.039795175), np.float32(0.03564197), np.float32(0.03469012), np.float32(0.028472295), np.float32(0.024165198), np.float32(0.022733133), np.float32(0.021065067), np.float32(0.02212005), np.float32(0.02125564), np.float32(0.021426516), np.float32(0.020678896), np.float32(0.024205154), np.float32(0.02573383), np.float32(0.030835293), np.float32(0.028917903), np.float32(0.029604884), np.float32(0.029219275), np.float32(0.035270195), np.float32(0.031229993), np.float32(0.030493923), np.float32(0.025420947), np.float32(0.02752433), np.float32(0.029710582), np.float32(0.030695401), np.float32(0.034298014), np.float32(0.039109092), np.float32(0.039102633), np.float32(0.035498314), np.float32(0.04079457), np.float32(0.04303026), np.float32(0.04264786), np.float32(0.04245139), np.float32(0.048054773), np.float32(0.054362033), np.float32(0.04994135), np.float32(0.041937254), np.float32(0.044386733), np.float32(0.044894557), np.float32(0.03927881), np.float32(0.036090095), np.float32(0.039744582), np.float32(0.04153488), np.float32(0.037096184), np.float32(0.042500466), np.float32(0.047797665), np.float32(0.049462862), np.float32(0.054513983), np.float32(0.057611696), np.float32(0.062076654), np.float32(0.06810059), np.float32(0.06306242), np.float32(0.06429219), np.float32(0.07065833), np.float32(0.06557016), np.float32(0.06772088), np.float32(0.071158715), np.float32(0.062705524), np.float32(0.05119982), np.float32(0.050663125), np.float32(0.049238082), np.float32(0.04316853), np.float32(0.039142948), np.float32(0.046794277), np.float32(0.05302343), np.float32(0.04654791), np.float32(0.04367632), np.float32(0.051326014), np.float32(0.041984692), np.float32(0.033240568), np.float32(0.030525511), np.float32(0.023107884), np.float32(0.022431677), np.float32(0.022037376), np.float32(0.021276983), np.float32(0.017963182), np.float32(0.017964544), np.float32(0.016864764), np.float32(0.017332098), np.float32(0.019935528), np.float32(0.018572496), np.float32(0.021124288), np.float32(0.02447071), np.float32(0.02930702), np.float32(0.034330674), np.float32(0.040456746), np.float32(0.044080403), np.float32(0.041715667), np.float32(0.04279606), np.float32(0.03854484), np.float32(0.03516804), np.float32(0.030080333), np.float32(0.028602812), np.float32(0.023820687), np.float32(0.020981958), np.float32(0.022012249), np.float32(0.0233605), np.float32(0.021747846), np.float32(0.023969553), np.float32(0.027894963), np.float32(0.028702445), np.float32(0.031795815), np.float32(0.038771838), np.float32(0.036608733), np.float32(0.037321053), np.float32(0.041760217), np.float32(0.045706548), np.float32(0.051877216), np.float32(0.05097002), np.float32(0.06310374), np.float32(0.06292004), np.float32(0.06504275), np.float32(0.07024597), np.float32(0.07175153), np.float32(0.07150525), np.float32(0.07810671), np.float32(0.08102168), np.float32(0.07614717), np.float32(0.08335704), np.float32(0.09556888), np.float32(0.08721718), np.float32(0.08362344), np.float32(0.09580762), np.float32(0.10638182), np.float32(0.11180944), np.float32(0.11034223), np.float32(0.10365185), np.float32(0.113043584), np.float32(0.12515642), np.float32(0.111582436), np.float32(0.10111954), np.float32(0.10433039), np.float32(0.10302577), np.float32(0.105561055), np.float32(0.10963163), np.float32(0.10580274), np.float32(0.112616494), np.float32(0.12800951), np.float32(0.16811442), np.float32(0.16719781), np.float32(0.158612), np.float32(0.1823232), np.float32(0.18839338), np.float32(0.18811232), np.float32(0.22057804), np.float32(0.23162754), np.float32(0.26248205), np.float32(0.2660011), np.float32(0.27610564), np.float32(0.28533247), np.float32(0.29803836), np.float32(0.32418483), np.float32(0.35110047), np.float32(0.38566306), np.float32(0.46291506), np.float32(0.4926403), np.float32(0.48682636), np.float32(0.53145266), np.float32(0.5832981), np.float32(0.6227761), np.float32(0.6151316), np.float32(0.6765479), np.float32(0.6790216), np.float32(0.6996821), np.float32(0.7235699), np.float32(0.7219195), np.float32(0.7151219), np.float32(0.66840136), np.float32(0.7042557), np.float32(0.71756786), np.float32(0.64844376), np.float32(0.6595918), np.float32(0.66593534), np.float32(0.6650731), np.float32(0.6583969), np.float32(0.6700122), np.float32(0.70888853), np.float32(0.6924419), np.float32(0.6714709), np.float32(0.7100097), np.float32(0.6985155), np.float32(0.7158336), np.float32(0.7428585), np.float32(0.74978995), np.float32(0.7587061), np.float32(0.76284486), np.float32(0.7881709), np.float32(0.8241962), np.float32(0.84552413), np.float32(0.84142876), np.float32(0.8612545), np.float32(0.89642507), np.float32(0.91243064), np.float32(0.9239998), np.float32(0.9326329), np.float32(0.94043577), np.float32(0.9512232), np.float32(0.96032137), np.float32(0.9658354), np.float32(0.96786535), np.float32(0.9694687), np.float32(0.97107744), np.float32(0.970763), np.float32(0.97064024), np.float32(0.9719659), np.float32(0.973368), np.float32(0.9724459), np.float32(0.97241104), np.float32(0.97220033), np.float32(0.97087485), np.float32(0.9731416), np.float32(0.9737761), np.float32(0.97240937), np.float32(0.9743774), np.float32(0.9745521), np.float32(0.9731179), np.float32(0.974021), np.float32(0.974147), np.float32(0.97321486), np.float32(0.97385854), np.float32(0.9742944), np.float32(0.97210795), np.float32(0.96858203), np.float32(0.9640448), np.float32(0.96127397), np.float32(0.9582164), np.float32(0.96137714), np.float32(0.96386224), np.float32(0.96329117), np.float32(0.9626099), np.float32(0.95596725)], 'FVKTPPWRDAFCMETNDSKNRFTMSTARLHSVDYEIFGDVQGVFFRKYTEEQGRKLGVVGWVKNTPKGTVVGQVQGSPEKVAIMKNWLRNVGSPMSQIDEARFSNEKEVPSLEFTNF': [np.float32(0.4536835), np.float32(0.508543), np.float32(0.5400449), np.float32(0.496233), np.float32(0.49237704), np.float32(0.56367046), np.float32(0.5767254), np.float32(0.60440725), np.float32(0.6873914), np.float32(0.78465974), np.float32(0.82085544), np.float32(0.7947374), np.float32(0.6427262), np.float32(0.47927174), np.float32(0.44593996), np.float32(0.3934872), np.float32(0.35608447), np.float32(0.26471508), np.float32(0.23148517), np.float32(0.23706543), np.float32(0.23684189), np.float32(0.24621364), np.float32(0.23072918), np.float32(0.26857165), np.float32(0.2791258), np.float32(0.20481436), np.float32(0.1990738), np.float32(0.2025065), np.float32(0.17080231), np.float32(0.15902312), np.float32(0.16600002), np.float32(0.15153903), np.float32(0.14401472), np.float32(0.115764104), np.float32(0.12621255), np.float32(0.12594743), np.float32(0.12019147), np.float32(0.13006325), np.float32(0.14686659), np.float32(0.16535956), np.float32(0.18290842), np.float32(0.18560387), np.float32(0.18438254), np.float32(0.18753637), np.float32(0.19503786), np.float32(0.19203056), np.float32(0.20195828), np.float32(0.19926219), np.float32(0.18838012), np.float32(0.18140344), np.float32(0.17737128), np.float32(0.16766112), np.float32(0.18301277), np.float32(0.17841566), np.float32(0.18755585), np.float32(0.19444907), np.float32(0.20576002), np.float32(0.22480875), np.float32(0.2590764), np.float32(0.21072309), np.float32(0.25750872), np.float32(0.28066295), np.float32(0.2658155), np.float32(0.30469337), np.float32(0.28722677), np.float32(0.29299438), np.float32(0.27974096), np.float32(0.28921357), np.float32(0.29718232), np.float32(0.27449313), np.float32(0.2606361), np.float32(0.25267243), np.float32(0.26716042), np.float32(0.2740052), np.float32(0.26584297), np.float32(0.2437218), np.float32(0.19822827), np.float32(0.2258541), np.float32(0.18680744), np.float32(0.14080696), np.float32(0.14684837), np.float32(0.14737011), np.float32(0.1537587), np.float32(0.1586458), np.float32(0.16251525), np.float32(0.15536585), np.float32(0.15303302), np.float32(0.14053091), np.float32(0.15381591), np.float32(0.1575683), np.float32(0.1520124), np.float32(0.15175422), np.float32(0.1636104), np.float32(0.18936425), np.float32(0.1943711), np.float32(0.20474464), np.float32(0.2664141), np.float32(0.2759003), np.float32(0.2764168), np.float32(0.3255168), np.float32(0.37955812), np.float32(0.37529016), np.float32(0.33125904), np.float32(0.3661371), np.float32(0.4116764), np.float32(0.45991245), np.float32(0.8845188), np.float32(0.49575716), np.float32(0.5550616), np.float32(0.4686477), np.float32(0.48728904), np.float32(0.48625016), np.float32(0.6213149), np.float32(0.63819075), np.float32(0.59379596), np.float32(0.6451615), np.float32(0.8054327)], 'MDFQHRPGGKTGSGGVASSSESNRDRRERLRQLALETIDINKDPYFMKNHLGSYECKLCLTLHNNEGSYLAHTQGKKHQTNLARRAAKEAKEAPAQPAPEKVKVEVKKFVKIGRPGYKVTKQRDSEMGQQSLLFQIDYPEIAEGIMPRHRFMSAYEQRIEPPDRRWQYLLMAAEPYETIAFKVPSREIDKAEGKFWTHWNRETKQFFLQFHFKMEKPPAPPSLPAGPPGVKRPPPPLMNGLPPRPPLPESLPPPPPGGLPLPPMPPTGPAPSGPPGPPQLPLPAPGVHPPAPVVHPPASGVHPPAPGVHPPAPGVHPPTSGGPPPSSRSPPSSPGVHPPAPGVHPPAPGVHPPAPGVHPPPSAGFTPRPRGCTQQPPPFTLRPQGCTHQPQGCTLRPRGFTPNLPESIRRSWGPPSASWSSPLNPGVHPPTPCPQC': [np.float32(0.96344084), np.float32(0.9697524), np.float32(0.97156084), np.float32(0.97174746), np.float32(0.9721429), np.float32(0.9705629), np.float32(0.9694866), np.float32(0.95980483), np.float32(0.9635838), np.float32(0.96044946), np.float32(0.96481776), np.float32(0.96183366), np.float32(0.9585827), np.float32(0.9525956), np.float32(0.94209075), np.float32(0.9351375), np.float32(0.9338415), np.float32(0.92797744), np.float32(0.8937942), np.float32(0.86768055), np.float32(0.84803444), np.float32(0.8207402), np.float32(0.80289376), np.float32(0.7808163), np.float32(0.73175365), np.float32(0.66472965), np.float32(0.5680244), np.float32(0.50969017), np.float32(0.40723497), np.float32(0.355067), np.float32(0.33610585), np.float32(0.3372971), np.float32(0.33200124), np.float32(0.31323224), np.float32(0.301567), np.float32(0.26575986), np.float32(0.2486621), np.float32(0.24950875), np.float32(0.25151777), np.float32(0.25012016), np.float32(0.22282276), np.float32(0.21721111), np.float32(0.22696355), np.float32(0.22133663), np.float32(0.20255801), np.float32(0.20071316), np.float32(0.20007448), np.float32(0.1715176), np.float32(0.15528038), np.float32(0.15448846), np.float32(0.15764554), np.float32(0.15115386), np.float32(0.15458478), np.float32(0.13852414), np.float32(0.1446699), np.float32(0.13812755), np.float32(0.14101776), np.float32(0.1379354), np.float32(0.12682962), np.float32(0.11904587), np.float32(0.11527812), np.float32(0.106696665), np.float32(0.111591004), np.float32(0.12628004), np.float32(0.13512616), np.float32(0.15211599), np.float32(0.1719263), np.float32(0.1878121), np.float32(0.19839126), np.float32(0.20204945), np.float32(0.23060293), np.float32(0.25988278), np.float32(0.30061564), np.float32(0.35660517), np.float32(0.37550294), np.float32(0.40608606), np.float32(0.42432955), np.float32(0.42308694), np.float32(0.43068382), np.float32(0.4937689), np.float32(0.5548715), np.float32(0.57632196), np.float32(0.6259016), np.float32(0.68903387), np.float32(0.7145795), np.float32(0.7551824), np.float32(0.7517572), np.float32(0.75962013), np.float32(0.81866795), np.float32(0.8205918), np.float32(0.84206647), np.float32(0.8566943), np.float32(0.8671457), np.float32(0.8796751), np.float32(0.85519165), np.float32(0.83470225), np.float32(0.80485153), np.float32(0.81052864), np.float32(0.8244218), np.float32(0.8464665), np.float32(0.7815081), np.float32(0.7724994), np.float32(0.80767363), np.float32(0.79422987), np.float32(0.78109354), np.float32(0.77466637), np.float32(0.7935832), np.float32(0.7425751), np.float32(0.7664664), np.float32(0.733105), np.float32(0.70051706), np.float32(0.61257935), np.float32(0.5876464), np.float32(0.50187767), np.float32(0.53303653), np.float32(0.50158036), np.float32(0.4672102), np.float32(0.45173642), np.float32(0.4651531), np.float32(0.40999606), np.float32(0.38685426), np.float32(0.3721779), np.float32(0.33757877), np.float32(0.28249872), np.float32(0.28233376), np.float32(0.29375318), np.float32(0.25341147), np.float32(0.23822388), np.float32(0.25313175), np.float32(0.2502379), np.float32(0.20064217), np.float32(0.21000287), np.float32(0.21577245), np.float32(0.18209726), np.float32(0.1569461), np.float32(0.13565068), np.float32(0.12099445), np.float32(0.113755204), np.float32(0.09633216), np.float32(0.09599218), np.float32(0.08540922), np.float32(0.08369885), np.float32(0.08023009), np.float32(0.07426621), np.float32(0.08187532), np.float32(0.09676729), np.float32(0.113022506), np.float32(0.116874315), np.float32(0.13808782), np.float32(0.15115978), np.float32(0.17617026), np.float32(0.17437279), np.float32(0.16714616), np.float32(0.18203689), np.float32(0.15178227), np.float32(0.13209791), np.float32(0.11845369), np.float32(0.10487031), np.float32(0.09207716), np.float32(0.09799402), np.float32(0.09714216), np.float32(0.10235438), np.float32(0.09569294), np.float32(0.10889453), np.float32(0.11407045), np.float32(0.12675092), np.float32(0.13478905), np.float32(0.13830861), np.float32(0.13212903), np.float32(0.1243952), np.float32(0.12409468), np.float32(0.10852755), np.float32(0.10448343), np.float32(0.11277072), np.float32(0.12089418), np.float32(0.1123249), np.float32(0.10584372), np.float32(0.11125324), np.float32(0.13081107), np.float32(0.14641358), np.float32(0.14984012), np.float32(0.15413868), np.float32(0.15786019), np.float32(0.14839324), np.float32(0.14256836), np.float32(0.14425224), np.float32(0.13697104), np.float32(0.12604862), np.float32(0.12353585), np.float32(0.12782875), np.float32(0.1330261), np.float32(0.136471), np.float32(0.14288142), np.float32(0.13865387), np.float32(0.12946355), np.float32(0.12415907), np.float32(0.12500535), np.float32(0.122601), np.float32(0.107060134), np.float32(0.09853065), np.float32(0.103462175), np.float32(0.10797936), np.float32(0.10721212), np.float32(0.11241116), np.float32(0.11270027), np.float32(0.11582562), np.float32(0.12654422), np.float32(0.137648), np.float32(0.15334266), np.float32(0.18298624), np.float32(0.26088896), np.float32(0.3408576), np.float32(0.42057377), np.float32(0.48852158), np.float32(0.530003), np.float32(0.62757003), np.float32(0.7002684), np.float32(0.73293316), np.float32(0.80145323), np.float32(0.85904), np.float32(0.89690095), np.float32(0.90873724), np.float32(0.9233295), np.float32(0.9326295), np.float32(0.93716896), np.float32(0.9508487), np.float32(0.96121895), np.float32(0.96750045), np.float32(0.9710914), np.float32(0.9775924), np.float32(0.9792661), np.float32(0.9797987), np.float32(0.9816197), np.float32(0.9825347), np.float32(0.98266983), np.float32(0.9830171), np.float32(0.9830724), np.float32(0.9838462), np.float32(0.98384684), np.float32(0.9843858), np.float32(0.98433846), np.float32(0.9839677), np.float32(0.98326737), np.float32(0.9829169), np.float32(0.98300296), np.float32(0.9834126), np.float32(0.9838824), np.float32(0.9842291), np.float32(0.9842816), np.float32(0.98478043), np.float32(0.9844111), np.float32(0.98464334), np.float32(0.9845569), np.float32(0.984186), np.float32(0.9847512), np.float32(0.9851246), np.float32(0.9849628), np.float32(0.9857459), np.float32(0.9857702), np.float32(0.9857713), np.float32(0.98645115), np.float32(0.9860634), np.float32(0.9858963), np.float32(0.9857932), np.float32(0.9856431), np.float32(0.9857033), np.float32(0.98590785), np.float32(0.9861879), np.float32(0.98597646), np.float32(0.98558575), np.float32(0.9855539), np.float32(0.9852379), np.float32(0.98515147), np.float32(0.98511165), np.float32(0.9853673), np.float32(0.9854154), np.float32(0.9850364), np.float32(0.9852084), np.float32(0.98528683), np.float32(0.9847452), np.float32(0.98476183), np.float32(0.98468196), np.float32(0.9846326), np.float32(0.98446), np.float32(0.9842009), np.float32(0.98382527), np.float32(0.98355734), np.float32(0.9831104), np.float32(0.9830368), np.float32(0.9836669), np.float32(0.983835), np.float32(0.983377), np.float32(0.9833468), np.float32(0.98344976), np.float32(0.9836209), np.float32(0.983512), np.float32(0.984141), np.float32(0.9841495), np.float32(0.98401177), np.float32(0.98369575), np.float32(0.9836622), np.float32(0.98372525), np.float32(0.9837848), np.float32(0.9842869), np.float32(0.984504), np.float32(0.98414594), np.float32(0.98369193), np.float32(0.98349416), np.float32(0.9834329), np.float32(0.9836152), np.float32(0.9836278), np.float32(0.9838345), np.float32(0.98356795), np.float32(0.98342794), np.float32(0.98345226), np.float32(0.9835227), np.float32(0.98359907), np.float32(0.98374015), np.float32(0.98366594), np.float32(0.98365927), np.float32(0.9834969), np.float32(0.98305744), np.float32(0.9833393), np.float32(0.98317415), np.float32(0.9833695), np.float32(0.9834116), np.float32(0.98312587), np.float32(0.98299927), np.float32(0.982958), np.float32(0.98337746), np.float32(0.983282), np.float32(0.98316056), np.float32(0.9831149), np.float32(0.98250556), np.float32(0.9823277), np.float32(0.98180765), np.float32(0.9821286), np.float32(0.981913), np.float32(0.982434), np.float32(0.98284656), np.float32(0.98235255), np.float32(0.9826978), np.float32(0.9828814), np.float32(0.98321563), np.float32(0.98320884), np.float32(0.98349357), np.float32(0.9835048), np.float32(0.9834511), np.float32(0.98322034), np.float32(0.98269707), np.float32(0.98278344), np.float32(0.98261374), np.float32(0.9826561), np.float32(0.9827953), np.float32(0.9824326), np.float32(0.98211116), np.float32(0.9819594), np.float32(0.9817649), np.float32(0.9823574), np.float32(0.98216426), np.float32(0.98151565), np.float32(0.9815227), np.float32(0.9813633), np.float32(0.9813967), np.float32(0.9814989), np.float32(0.9809936), np.float32(0.98072225), np.float32(0.98066324), np.float32(0.9806677), np.float32(0.9806959), np.float32(0.9803018), np.float32(0.97990364), np.float32(0.97985053), np.float32(0.979111), np.float32(0.9779168), np.float32(0.97707444), np.float32(0.97739625), np.float32(0.9765745), np.float32(0.97320676), np.float32(0.9741328), np.float32(0.97344875), np.float32(0.9724247), np.float32(0.96996313), np.float32(0.97016585), np.float32(0.9705209), np.float32(0.9695916), np.float32(0.97116727), np.float32(0.97092694), np.float32(0.971633), np.float32(0.96967804), np.float32(0.97009563), np.float32(0.96786445), np.float32(0.9668469), np.float32(0.9605188), np.float32(0.9592473), np.float32(0.95776665), np.float32(0.9548006), np.float32(0.95555073), np.float32(0.9575791), np.float32(0.95321137), np.float32(0.9564372), np.float32(0.9577563), np.float32(0.95995915), np.float32(0.96148723), np.float32(0.9583996), np.float32(0.96349096), np.float32(0.9627595), np.float32(0.9646512), np.float32(0.9663104), np.float32(0.9656136), np.float32(0.9645038), np.float32(0.9653267), np.float32(0.9628224), np.float32(0.9646077), np.float32(0.96765554), np.float32(0.96863437), np.float32(0.97030556), np.float32(0.97085357), np.float32(0.9692364), np.float32(0.9708719), np.float32(0.97197545), np.float32(0.9743084), np.float32(0.9738626), np.float32(0.9736447), np.float32(0.9723919), np.float32(0.97629386), np.float32(0.97240657), np.float32(0.97783595), np.float32(0.96971357), np.float32(0.9693801), np.float32(0.9698205), np.float32(0.9659077), np.float32(0.9627913), np.float32(0.96839595), np.float32(0.9696498), np.float32(0.9636219)], 'MEAVVRSFPRGGGAWAACRSLAARRRATLAPRVLRAGGTMASYPEPPEDTVQILRDIANRLRIHSIQATCASNWGHPTSCCSAAEIMSVLFFYTMKYKPTEPGNPNNDRFILSKGHAAPILYAAWAEAGDVNQSDLMNLRKIDCDLEGHPTPRLSFVDVATGSLGQGLGAACGMAYTGKYFDKASYRVFCLLGDGEASEGSVWEALAFASHYKLDNLVAIFDVNRLGQSEAAPLQHCTDVYRKRCEAFGWNTYVVDGHDVEHLCEAFWKAAQVKNQPTAIVAKTFKGRGIPDIEDADNWHGKPMPKDKMDSIIKTIESQIQTHKNLPPHLPVEDVPEVNISNVKMPSLPAYQIGDKVATRKAYGAALAKLGHACDRVIALDGDTKNSTFSELFKKDHPERFIECFIAEQNMVSVALGCATRNRTIAFASTFAAFFTRAFDHIRMGAISQSNINLSGSHCGVSIGEDGPSQMALEDLAMFRTVPNCTVFYPSDAVSTEYAVHLAANTKGMCFIRTSRPDTSVIYSPFENFKIGQAKVIYQSADDKATVIGAGVTLHEALAAAAELSKEGISIRIIDLFTIKPLDRATILSSARVTEGRIITVEDHYKEGGIGEAVCAAVSGIPGISVHQLAVNGVPRSGKPGELLDMFGISAKYIIKAVKSIMTN': [np.float32(0.88479), np.float32(0.8692117), np.float32(0.8261267), np.float32(0.85629094), np.float32(0.8113038), np.float32(0.6606253), np.float32(0.56918913), np.float32(0.6239038), np.float32(0.7858042), np.float32(0.8211364), np.float32(0.8371703), np.float32(0.8841609), np.float32(0.8833256), np.float32(0.92803925), np.float32(0.93906724), np.float32(0.9552946), np.float32(0.9633198), np.float32(0.96237886), np.float32(0.9567687), np.float32(0.9552909), np.float32(0.95220685), np.float32(0.94433296), np.float32(0.9394868), np.float32(0.9277666), np.float32(0.93245226), np.float32(0.93834865), np.float32(0.9387327), np.float32(0.9416922), np.float32(0.94573236), np.float32(0.93295044), np.float32(0.93322027), np.float32(0.92841333), np.float32(0.91223425), np.float32(0.887168), np.float32(0.8079258), np.float32(0.84726346), np.float32(0.8315077), np.float32(0.80050075), np.float32(0.7395299), np.float32(0.6573681), np.float32(0.57974017), np.float32(0.4525149), np.float32(0.37934795), np.float32(0.37658572), np.float32(0.38316074), np.float32(0.3559654), np.float32(0.30925572), np.float32(0.27846196), np.float32(0.2681394), np.float32(0.24397431), np.float32(0.24821113), np.float32(0.234924), np.float32(0.20290832), np.float32(0.1963051), np.float32(0.18250798), np.float32(0.16881673), np.float32(0.13918035), np.float32(0.10383952), np.float32(0.098174036), np.float32(0.08538328), np.float32(0.08057161), np.float32(0.07983081), np.float32(0.08707467), np.float32(0.09216471), np.float32(0.091192655), np.float32(0.10061232), np.float32(0.11723318), np.float32(0.109573625), np.float32(0.106269725), np.float32(0.105997145), np.float32(0.0947498), np.float32(0.071006864), np.float32(0.064002715), np.float32(0.0655143), np.float32(0.062203016), np.float32(0.060065437), np.float32(0.056216925), np.float32(0.046272013), np.float32(0.045028653), np.float32(0.038784437), np.float32(0.03575279), np.float32(0.035909135), np.float32(0.03459772), np.float32(0.033672314), np.float32(0.03656997), np.float32(0.03160994), np.float32(0.033894535), np.float32(0.033119973), np.float32(0.031834275), np.float32(0.034835737), np.float32(0.035904013), np.float32(0.03880818), np.float32(0.047449782), np.float32(0.054173764), np.float32(0.06265698), np.float32(0.07639416), np.float32(0.077401325), np.float32(0.08239973), np.float32(0.084941916), np.float32(0.08437948), np.float32(0.08733581), np.float32(0.083088696), np.float32(0.093696445), np.float32(0.09403167), np.float32(0.106383316), np.float32(0.109244205), np.float32(0.10478757), np.float32(0.11574586), np.float32(0.108947724), np.float32(0.11711051), np.float32(0.10863253), np.float32(0.09828897), np.float32(0.078628644), np.float32(0.054041322), np.float32(0.04310554), np.float32(0.04079805), np.float32(0.04158847), np.float32(0.037304413), np.float32(0.03474029), np.float32(0.031857643), np.float32(0.033846404), np.float32(0.031377833), np.float32(0.03583503), np.float32(0.037448157), np.float32(0.036057863), np.float32(0.04068749), np.float32(0.03844365), np.float32(0.03649929), np.float32(0.03723943), np.float32(0.041684367), np.float32(0.04166446), np.float32(0.042728536), np.float32(0.045093335), np.float32(0.053702015), np.float32(0.054357797), np.float32(0.06852239), np.float32(0.08260195), np.float32(0.09860815), np.float32(0.10634429), np.float32(0.10849496), np.float32(0.10456444), np.float32(0.10876442), np.float32(0.10155274), np.float32(0.10328405), np.float32(0.09542198), np.float32(0.0825276), np.float32(0.08006107), np.float32(0.075610414), np.float32(0.075028494), np.float32(0.077129036), np.float32(0.07467201), np.float32(0.08728709), np.float32(0.08386998), np.float32(0.07567346), np.float32(0.083303355), np.float32(0.076477036), np.float32(0.07200136), np.float32(0.05854913), np.float32(0.055198804), np.float32(0.05042627), np.float32(0.0388415), np.float32(0.033571314), np.float32(0.027834022), np.float32(0.024244852), np.float32(0.023453744), np.float32(0.021552175), np.float32(0.023491168), np.float32(0.027454274), np.float32(0.027852705), np.float32(0.031116987), np.float32(0.039476264), np.float32(0.045949146), np.float32(0.048611738), np.float32(0.04624805), np.float32(0.045074377), np.float32(0.044496097), np.float32(0.042317584), np.float32(0.04163079), np.float32(0.033256814), np.float32(0.028577605), np.float32(0.027914487), np.float32(0.028133105), np.float32(0.027857639), np.float32(0.033130787), np.float32(0.037121836), np.float32(0.039444435), np.float32(0.041722212), np.float32(0.04648108), np.float32(0.048320115), np.float32(0.047661137), np.float32(0.041844018), np.float32(0.035607968), np.float32(0.03543355), np.float32(0.03349224), np.float32(0.027361276), np.float32(0.023966229), np.float32(0.022317387), np.float32(0.020609355), np.float32(0.02104106), np.float32(0.021886086), np.float32(0.024308484), np.float32(0.029341217), np.float32(0.031406675), np.float32(0.039290506), np.float32(0.04284654), np.float32(0.042916752), np.float32(0.03901508), np.float32(0.035864294), np.float32(0.031630516), np.float32(0.026281688), np.float32(0.024484215), np.float32(0.022709316), np.float32(0.021997364), np.float32(0.023966799), np.float32(0.025699966), np.float32(0.029119119), np.float32(0.03368986), np.float32(0.03925348), np.float32(0.046140186), np.float32(0.051108513), np.float32(0.05706487), np.float32(0.062451974), np.float32(0.064231135), np.float32(0.07014263), np.float32(0.0737168), np.float32(0.06426533), np.float32(0.068453446), np.float32(0.0638045), np.float32(0.058223628), np.float32(0.058023553), np.float32(0.0643652), np.float32(0.076887175), np.float32(0.08079558), np.float32(0.08336417), np.float32(0.08687801), np.float32(0.09556754), np.float32(0.08893798), np.float32(0.08812513), np.float32(0.089225926), np.float32(0.0873597), np.float32(0.07713005), np.float32(0.07371828), np.float32(0.06233742), np.float32(0.056158397), np.float32(0.05584094), np.float32(0.05457526), np.float32(0.0577326), np.float32(0.052836344), np.float32(0.044659156), np.float32(0.050000943), np.float32(0.050867435), np.float32(0.04340121), np.float32(0.040084742), np.float32(0.04844186), np.float32(0.040933374), np.float32(0.03286497), np.float32(0.029287778), np.float32(0.033908263), np.float32(0.030474992), np.float32(0.028852168), np.float32(0.03465342), np.float32(0.035599396), np.float32(0.043888915), np.float32(0.048596073), np.float32(0.053442225), np.float32(0.056795888), np.float32(0.0600842), np.float32(0.0654388), np.float32(0.071339786), np.float32(0.07510338), np.float32(0.057636853), np.float32(0.06255758), np.float32(0.06957626), np.float32(0.06543103), np.float32(0.07927403), np.float32(0.09720575), np.float32(0.117682844), np.float32(0.13168763), np.float32(0.13800794), np.float32(0.15623082), np.float32(0.19206971), np.float32(0.19230661), np.float32(0.24004091), np.float32(0.25335267), np.float32(0.24042243), np.float32(0.2589563), np.float32(0.23681861), np.float32(0.24812333), np.float32(0.24819888), np.float32(0.25822204), np.float32(0.2799694), np.float32(0.2997035), np.float32(0.32681945), np.float32(0.35259375), np.float32(0.40754718), np.float32(0.44305348), np.float32(0.49660343), np.float32(0.47498423), np.float32(0.43869904), np.float32(0.44141033), np.float32(0.4202662), np.float32(0.38954562), np.float32(0.40792647), np.float32(0.33915666), np.float32(0.26447752), np.float32(0.26062784), np.float32(0.228626), np.float32(0.20759873), np.float32(0.17510593), np.float32(0.19813894), np.float32(0.18919179), np.float32(0.17216131), np.float32(0.16706745), np.float32(0.19228779), np.float32(0.18098004), np.float32(0.17092209), np.float32(0.18645863), np.float32(0.22567974), np.float32(0.22889225), np.float32(0.23312107), np.float32(0.26743945), np.float32(0.33606106), np.float32(0.34538877), np.float32(0.325804), np.float32(0.36721256), np.float32(0.43026146), np.float32(0.35175705), np.float32(0.27935538), np.float32(0.25743496), np.float32(0.24797496), np.float32(0.2439312), np.float32(0.24384417), np.float32(0.27486628), np.float32(0.33743152), np.float32(0.3880099), np.float32(0.4644818), np.float32(0.3646928), np.float32(0.35543552), np.float32(0.35900098), np.float32(0.37782288), np.float32(0.33251306), np.float32(0.32377836), np.float32(0.2615295), np.float32(0.2605764), np.float32(0.25963256), np.float32(0.22331281), np.float32(0.19193093), np.float32(0.19412175), np.float32(0.19046023), np.float32(0.18708582), np.float32(0.18863359), np.float32(0.17458461), np.float32(0.189786), np.float32(0.17854527), np.float32(0.15390997), np.float32(0.1595346), np.float32(0.13407932), np.float32(0.142186), np.float32(0.12586893), np.float32(0.11419088), np.float32(0.13017626), np.float32(0.12380189), np.float32(0.11172664), np.float32(0.11008246), np.float32(0.10576253), np.float32(0.10513055), np.float32(0.09008863), np.float32(0.071493775), np.float32(0.059745986), np.float32(0.05493176), np.float32(0.048049483), np.float32(0.051867332), np.float32(0.0570647), np.float32(0.05083182), np.float32(0.05717591), np.float32(0.059592728), np.float32(0.05988047), np.float32(0.051453155), np.float32(0.056237876), np.float32(0.058775503), np.float32(0.05730452), np.float32(0.04886613), np.float32(0.058042787), np.float32(0.064561866), np.float32(0.07140824), np.float32(0.073978044), np.float32(0.08536734), np.float32(0.0969243), np.float32(0.10546752), np.float32(0.10496627), np.float32(0.101417), np.float32(0.10360067), np.float32(0.09771252), np.float32(0.086280875), np.float32(0.07564215), np.float32(0.06662032), np.float32(0.06404019), np.float32(0.05944516), np.float32(0.058856506), np.float32(0.053671136), np.float32(0.051126394), np.float32(0.05396089), np.float32(0.050865456), np.float32(0.045388218), np.float32(0.046339512), np.float32(0.04673647), np.float32(0.0398279), np.float32(0.034448117), np.float32(0.031579114), np.float32(0.03113827), np.float32(0.03106064), np.float32(0.029995147), np.float32(0.02765711), np.float32(0.028267767), np.float32(0.029792944), np.float32(0.026530335), np.float32(0.025336657), np.float32(0.028038459), np.float32(0.028002186), np.float32(0.025711963), np.float32(0.023613604), np.float32(0.022393277), np.float32(0.020257993), np.float32(0.019310629), np.float32(0.018369079), np.float32(0.020835675), np.float32(0.02064036), np.float32(0.02122055), np.float32(0.025009744), np.float32(0.025005175), np.float32(0.027516194), np.float32(0.029915012), np.float32(0.030714966), np.float32(0.028547853), np.float32(0.027526315), np.float32(0.026347082), np.float32(0.027434591), np.float32(0.029601658), np.float32(0.030918451), np.float32(0.0348436), np.float32(0.037206158), np.float32(0.040779684), np.float32(0.03964838), np.float32(0.044660766), np.float32(0.04704671), np.float32(0.047786508), np.float32(0.052053303), np.float32(0.051421277), np.float32(0.049637534), np.float32(0.046922166), np.float32(0.049725577), np.float32(0.052045435), np.float32(0.05232576), np.float32(0.056163203), np.float32(0.06822031), np.float32(0.061610878), np.float32(0.06288992), np.float32(0.059577923), np.float32(0.06425967), np.float32(0.07710756), np.float32(0.08003254), np.float32(0.0654068), np.float32(0.06639641), np.float32(0.0615014), np.float32(0.052484114), np.float32(0.04485959), np.float32(0.038635906), np.float32(0.040574398), np.float32(0.038669296), np.float32(0.040336374), np.float32(0.038812928), np.float32(0.048922848), np.float32(0.059008323), np.float32(0.06393455), np.float32(0.059362527), np.float32(0.054848433), np.float32(0.052393995), np.float32(0.046288688), np.float32(0.04557293), np.float32(0.042948563), np.float32(0.042074256), np.float32(0.04485773), np.float32(0.044885296), np.float32(0.04697769), np.float32(0.046129275), np.float32(0.04818847), np.float32(0.04204968), np.float32(0.03945982), np.float32(0.03808332), np.float32(0.037332457), np.float32(0.03479146), np.float32(0.0367113), np.float32(0.03499863), np.float32(0.035342526), np.float32(0.03708754), np.float32(0.03963616), np.float32(0.034082197), np.float32(0.033320718), np.float32(0.029853176), np.float32(0.031241545), np.float32(0.029430933), np.float32(0.028484328), np.float32(0.029114828), np.float32(0.027322166), np.float32(0.026724504), np.float32(0.028827362), np.float32(0.03355404), np.float32(0.0338286), np.float32(0.03642122), np.float32(0.03536482), np.float32(0.036863033), np.float32(0.037317775), np.float32(0.039611086), np.float32(0.039798558), np.float32(0.043648563), np.float32(0.05055905), np.float32(0.05555578), np.float32(0.05080707), np.float32(0.055016767), np.float32(0.049973488), np.float32(0.0532132), np.float32(0.06026893), np.float32(0.061662246), np.float32(0.07017648), np.float32(0.07093939), np.float32(0.06951299), np.float32(0.07129041), np.float32(0.07577245), np.float32(0.07595342), np.float32(0.07300828), np.float32(0.075525925), np.float32(0.07756507), np.float32(0.08172423), np.float32(0.081602335), np.float32(0.080679834), np.float32(0.07857735), np.float32(0.07811937), np.float32(0.072466284), np.float32(0.07185325), np.float32(0.063264504), np.float32(0.057256445), np.float32(0.055955008), np.float32(0.04727866), np.float32(0.05086892), np.float32(0.0489698), np.float32(0.041941024), np.float32(0.037003655), np.float32(0.034586225), np.float32(0.03356168), np.float32(0.031997465), np.float32(0.032744333), np.float32(0.03414001), np.float32(0.032098483), np.float32(0.033993542), np.float32(0.037759118), np.float32(0.041134078), np.float32(0.043970387), np.float32(0.043427203), np.float32(0.04790515), np.float32(0.050761364), np.float32(0.05151135), np.float32(0.05091995), np.float32(0.05096673), np.float32(0.05187651), np.float32(0.051796064), np.float32(0.050618183), np.float32(0.05382328), np.float32(0.05226533), np.float32(0.05269583), np.float32(0.062352188), np.float32(0.06873239), np.float32(0.068565324), np.float32(0.07091934), np.float32(0.07714818), np.float32(0.076667905), np.float32(0.067613125), np.float32(0.066554375), np.float32(0.06507192), np.float32(0.058888808), np.float32(0.051324908), np.float32(0.053962883), np.float32(0.05407641), np.float32(0.055442605), np.float32(0.06379431), np.float32(0.063824944), np.float32(0.06675069), np.float32(0.06645907), np.float32(0.06637495), np.float32(0.066681154), np.float32(0.06541271), np.float32(0.06737725), np.float32(0.07425923), np.float32(0.074246675), np.float32(0.066315696), np.float32(0.075856775), np.float32(0.08516556), np.float32(0.08562991), np.float32(0.08827227), np.float32(0.09202606), np.float32(0.09012048), np.float32(0.09737676), np.float32(0.091451675), np.float32(0.093146645), np.float32(0.092463836), np.float32(0.08920343), np.float32(0.08454749), np.float32(0.07929524), np.float32(0.07414094), np.float32(0.07410147), np.float32(0.0701873), np.float32(0.07284024), np.float32(0.08209143), np.float32(0.07853706), np.float32(0.08423015), np.float32(0.07879111), np.float32(0.075440936), np.float32(0.080642834), np.float32(0.07261137), np.float32(0.06209855), np.float32(0.054107226), np.float32(0.052401002), np.float32(0.05337163), np.float32(0.05468668), np.float32(0.059401907), np.float32(0.07030659), np.float32(0.08383241), np.float32(0.09241595), np.float32(0.10911648), np.float32(0.1160999), np.float32(0.13121974), np.float32(0.13552466), np.float32(0.11812779), np.float32(0.11598008), np.float32(0.12273376), np.float32(0.11703254), np.float32(0.11197913), np.float32(0.11042182), np.float32(0.12058017), np.float32(0.12746419), np.float32(0.12261758), np.float32(0.14656018), np.float32(0.14472225), np.float32(0.12624395), np.float32(0.13491048), np.float32(0.1384672), np.float32(0.12729405), np.float32(0.11893788), np.float32(0.11604624), np.float32(0.11423245), np.float32(0.13366416), np.float32(0.1068157), np.float32(0.13050294), np.float32(0.12452311), np.float32(0.1170559), np.float32(0.120061435), np.float32(0.12925684), np.float32(0.12188491), np.float32(0.11678398), np.float32(0.12024372), np.float32(0.11862843), np.float32(0.11839182), np.float32(0.10807174), np.float32(0.121095404), np.float32(0.12976302)], 'MTTIDRLGLLGIRSYGTDDETFIKFYKPLTIILGRNGSGKSTIIEAVKMATTGDLPPMVDNGAAFIHDPRVHNETETKAKIRLLFTNVRGDQYVVSRHFQLSLKKGPRSIGYKTEFKTIDQTVKRMDGGAASSFRCADLNALLPEIMRVTKPVLNNVIFVHQEDSLWPLGKSQELKLKFDQIFAATRYTKALDTIRKLRREQAADLKTVKVELLHYEDKVKALEKVRGEVDETRVKHDELQRGVDTLDNTIAGLATDKQAAELTAQEYNECRSKLTELNVERELVERYKSENLSKMSMHVPDMSDEALNSEIDDLKRLLTGVEGERTERWNRIQKLRSHLEMKREEVKSRQSRKGTLEQVAKEQSNRVSRLESMKEELDSADYFRMTKVSHKEPLSLPPRTARLQEWTDAISNLHKEAEEQFRLTSEDCNMKLDAATNNLNNAKWRVREGQSTYERKTEEVRVKKARLFDVRLILRELSDSNTSLKEAEGRLGAAKNALNEKKRNAAIPRIAAEIHFKKKEVVTCTEELDGLREARQRLQDYQNEHAKYDIFRDLEKRKKTRMEGVVEDFTDLIASAVTELCLDKEETSLLLNGMLPSSTNITLAHADRLRNSILEATDDMLSRKDASIRQAERYLSIANANLKSASLRKAEATDQFEGISQRVKDMSSKLSEASASIGALPKAVISVEPVLKVLRESLTLSGSAPYALRKEHLSVVQQAVDAAELAVVKANQKTSQLESGALLAEDELETFEQDPKHRCPACGLGSSKKVDDMRRNLKSRIQYLKDPESSKAAARELIELDHLSRTLKSTQTTGLTAVANLLTYDAAEAKLLESNNALKECEKKAREAEAALGDLQARFGVGSAMDQICSKRLELKQVCVDWKRAANDVVTLKAELSATSSDARSLSKIDEDIKGGEDRMKNLLDDIDKNSRALERERDNLHRIENRFHACEKQCLNLHIAAEDHMRLKKEKEELSKFIRETELETETLQESLNSLQLALGHAEEEQVTTRVENDLTLKEANAVLSKRNVALQRWNDCVTRVEAFNRSRNADDLKNIVASLQSLEHEIECLENDLQGHENEQDTASTSKEDIESKIRNLRDNQSFRIDERKVQVINRSAKHIQDDISSLERASGGNPNDKVKELTARINSRNETRANIIGQRQAILNQYKVKKKEMTHAEEQGSRGKFDEARIRKQTMELASSDLNKYHRALDQALMAFHTLKMNSINRTIKELWQQTYRGNDIEEIEIVSDHGAPRSNTTGAPTRTFNYRVQMRQGQATLDMRGRCSAGQKVLACLVIRLALAESFCTDCGILALDEPTTNLDRENIESLAKALRAIIESRRKQRSFQLVLITHDEEFIDLIGARNFCNEFFMIYKDKQGISQARVQDLREM': [np.float32(0.14135715), np.float32(0.13022384), np.float32(0.14531992), np.float32(0.15060887), np.float32(0.13540967), np.float32(0.13310212), np.float32(0.15115899), np.float32(0.13106593), np.float32(0.12977524), np.float32(0.13020213), np.float32(0.09810444), np.float32(0.11026503), np.float32(0.11391781), np.float32(0.08506267), np.float32(0.06778824), np.float32(0.069073215), np.float32(0.07649197), np.float32(0.067247935), np.float32(0.057881515), np.float32(0.057467625), np.float32(0.055585936), np.float32(0.052076556), np.float32(0.05400333), np.float32(0.060392115), np.float32(0.06678489), np.float32(0.0700969), np.float32(0.07333083), np.float32(0.07161898), np.float32(0.07126093), np.float32(0.07208053), np.float32(0.06653845), np.float32(0.056094106), np.float32(0.047743894), np.float32(0.04624544), np.float32(0.04729481), np.float32(0.042602573), np.float32(0.03994848), np.float32(0.043366503), np.float32(0.042363863), np.float32(0.039741926), np.float32(0.0423296), np.float32(0.045484852), np.float32(0.054666888), np.float32(0.0582352), np.float32(0.07046624), np.float32(0.07275961), np.float32(0.08045486), np.float32(0.07460472), np.float32(0.058022834), np.float32(0.057826262), np.float32(0.05494233), np.float32(0.055853203), np.float32(0.05082072), np.float32(0.048327025), np.float32(0.05700551), np.float32(0.07719135), np.float32(0.08912304), np.float32(0.0930543), np.float32(0.10285535), np.float32(0.1116117), np.float32(0.10861964), np.float32(0.10703337), np.float32(0.1138206), np.float32(0.12732123), np.float32(0.13750741), np.float32(0.1417875), np.float32(0.1353446), np.float32(0.14166981), np.float32(0.15369816), np.float32(0.12929507), np.float32(0.13464674), np.float32(0.12928106), np.float32(0.12017953), np.float32(0.10789895), np.float32(0.10028086), np.float32(0.098178685), np.float32(0.092828706), np.float32(0.10442001), np.float32(0.11479864), np.float32(0.11021457), np.float32(0.11199203), np.float32(0.10329011), np.float32(0.085705206), np.float32(0.075564556), np.float32(0.06864738), np.float32(0.06480838), np.float32(0.060100786), np.float32(0.05136148), np.float32(0.049713932), np.float32(0.04763083), np.float32(0.045370556), np.float32(0.0431764), np.float32(0.050332602), np.float32(0.060251415), np.float32(0.06055208), np.float32(0.07083222), np.float32(0.08366627), np.float32(0.087145716), np.float32(0.09159214), np.float32(0.09019495), np.float32(0.08701832), np.float32(0.08541689), np.float32(0.08381683), np.float32(0.0884693), np.float32(0.082711905), np.float32(0.09656886), np.float32(0.10710707), np.float32(0.107903875), np.float32(0.114643954), np.float32(0.12910917), np.float32(0.13284269), np.float32(0.136179), np.float32(0.14610521), np.float32(0.15478367), np.float32(0.1499518), np.float32(0.17214806), np.float32(0.16980104), np.float32(0.1479216), np.float32(0.14924332), np.float32(0.14287934), np.float32(0.13305585), np.float32(0.131085), np.float32(0.124067314), np.float32(0.125774), np.float32(0.12698418), np.float32(0.117144294), np.float32(0.11467536), np.float32(0.10023479), np.float32(0.10304887), np.float32(0.094979785), np.float32(0.088089496), np.float32(0.086179204), np.float32(0.0913151), np.float32(0.08643872), np.float32(0.08116238), np.float32(0.075679906), np.float32(0.07517478), np.float32(0.064556465), np.float32(0.06760746), np.float32(0.06282223), np.float32(0.06213226), np.float32(0.06260093), np.float32(0.056663077), np.float32(0.05630948), np.float32(0.057916332), np.float32(0.052166652), np.float32(0.04989326), np.float32(0.047429837), np.float32(0.046770018), np.float32(0.044392142), np.float32(0.045645855), np.float32(0.05413591), np.float32(0.055142865), np.float32(0.053143755), np.float32(0.056710746), np.float32(0.062130015), np.float32(0.062881224), np.float32(0.06345355), np.float32(0.0766957), np.float32(0.08894139), np.float32(0.08297365), np.float32(0.09751411), np.float32(0.11867729), np.float32(0.10768011), np.float32(0.108543634), np.float32(0.1218894), np.float32(0.13581967), np.float32(0.13383952), np.float32(0.13860394), np.float32(0.14116044), np.float32(0.14844374), np.float32(0.1430964), np.float32(0.14738679), np.float32(0.13494928), np.float32(0.12584479), np.float32(0.1338786), np.float32(0.11326761), np.float32(0.11421675), np.float32(0.122813515), np.float32(0.10516348), np.float32(0.08992885), np.float32(0.09005033), np.float32(0.083325624), np.float32(0.06955785), np.float32(0.068460256), np.float32(0.07250645), np.float32(0.06736761), np.float32(0.072956435), np.float32(0.07887113), np.float32(0.08930117), np.float32(0.09257155), np.float32(0.09982482), np.float32(0.11705047), np.float32(0.13044387), np.float32(0.13539527), np.float32(0.15313427), np.float32(0.17939658), np.float32(0.17237052), np.float32(0.18924212), np.float32(0.19519535), np.float32(0.20193692), np.float32(0.19544558), np.float32(0.18212594), np.float32(0.20259699), np.float32(0.20255154), np.float32(0.20117766), np.float32(0.21317628), np.float32(0.22749029), np.float32(0.21741784), np.float32(0.22394072), np.float32(0.25533277), np.float32(0.23644572), np.float32(0.21218134), np.float32(0.22120951), np.float32(0.20298652), np.float32(0.1919822), np.float32(0.21435404), np.float32(0.22093979), np.float32(0.22209956), np.float32(0.20792517), np.float32(0.22202641), np.float32(0.2486989), np.float32(0.2742292), np.float32(0.27591267), np.float32(0.2975394), np.float32(0.30715176), np.float32(0.32358024), np.float32(0.33345634), np.float32(0.3473568), np.float32(0.35490137), np.float32(0.35268772), np.float32(0.34603956), np.float32(0.34751266), np.float32(0.3513642), np.float32(0.36100477), np.float32(0.35507968), np.float32(0.34611136), np.float32(0.33596894), np.float32(0.3413629), np.float32(0.34855342), np.float32(0.34389582), np.float32(0.3385453), np.float32(0.3526118), np.float32(0.34693143), np.float32(0.3440232), np.float32(0.35651514), np.float32(0.36223546), np.float32(0.38165912), np.float32(0.36900523), np.float32(0.35839832), np.float32(0.3608089), np.float32(0.36756665), np.float32(0.371279), np.float32(0.375679), np.float32(0.3835916), np.float32(0.38256204), np.float32(0.39382002), np.float32(0.41920754), np.float32(0.41196406), np.float32(0.4325036), np.float32(0.42743358), np.float32(0.43642333), np.float32(0.42814854), np.float32(0.40800732), np.float32(0.39896774), np.float32(0.39891192), np.float32(0.39420357), np.float32(0.39208528), np.float32(0.3961813), np.float32(0.39748585), np.float32(0.38966322), np.float32(0.38833675), np.float32(0.38354817), np.float32(0.37377045), np.float32(0.35957682), np.float32(0.35585874), np.float32(0.3565181), np.float32(0.34825334), np.float32(0.34531665), np.float32(0.35084078), np.float32(0.35683268), np.float32(0.34512004), np.float32(0.35386986), np.float32(0.37293428), np.float32(0.36864161), np.float32(0.38911074), np.float32(0.38424224), np.float32(0.39031944), np.float32(0.41293678), np.float32(0.43391272), np.float32(0.46718064), np.float32(0.49409834), np.float32(0.5308553), np.float32(0.54137814), np.float32(0.57529575), np.float32(0.557629), np.float32(0.5231907), np.float32(0.5124169), np.float32(0.48880184), np.float32(0.4756926), np.float32(0.4993086), np.float32(0.5204243), np.float32(0.5343135), np.float32(0.5081371), np.float32(0.51722425), np.float32(0.52823216), np.float32(0.54431236), np.float32(0.4970287), np.float32(0.47987628), np.float32(0.51234317), np.float32(0.47350046), np.float32(0.45791414), np.float32(0.45205483), np.float32(0.4171232), np.float32(0.37209046), np.float32(0.35583958), np.float32(0.38735318), np.float32(0.37900797), np.float32(0.3544299), np.float32(0.3428146), np.float32(0.37546638), np.float32(0.35274547), np.float32(0.3506492), np.float32(0.37872607), np.float32(0.385766), np.float32(0.36809286), np.float32(0.37947124), np.float32(0.4073474), np.float32(0.38330355), np.float32(0.391582), np.float32(0.39295337), np.float32(0.40192747), np.float32(0.3837361), np.float32(0.40494332), np.float32(0.43340582), np.float32(0.4324917), np.float32(0.44131392), np.float32(0.43757036), np.float32(0.44693562), np.float32(0.4656231), np.float32(0.4939235), np.float32(0.54289734), np.float32(0.56397384), np.float32(0.58525693), np.float32(0.58863246), np.float32(0.61100525), np.float32(0.6225874), np.float32(0.61408657), np.float32(0.6096967), np.float32(0.613099), np.float32(0.63297445), np.float32(0.6536925), np.float32(0.6600679), np.float32(0.64601946), np.float32(0.65505385), np.float32(0.65748745), np.float32(0.6432513), np.float32(0.6274667), np.float32(0.64482546), np.float32(0.6497656), np.float32(0.64203095), np.float32(0.6458322), np.float32(0.62184197), np.float32(0.6024039), np.float32(0.60786116), np.float32(0.588416), np.float32(0.55309147), np.float32(0.56525254), np.float32(0.57601357), np.float32(0.55946964), np.float32(0.56084126), np.float32(0.5683128), np.float32(0.5636296), np.float32(0.57310814), np.float32(0.5725135), np.float32(0.56755346), np.float32(0.5918025), np.float32(0.6117286), np.float32(0.60405284), np.float32(0.63754267), np.float32(0.7055047), np.float32(0.7330135), np.float32(0.740969), np.float32(0.756252), np.float32(0.76594514), np.float32(0.7837836), np.float32(0.7826609), np.float32(0.7818206), np.float32(0.77480626), np.float32(0.77219963), np.float32(0.7581817), np.float32(0.76872975), np.float32(0.7309865), np.float32(0.75352436), np.float32(0.7756983), np.float32(0.75298387), np.float32(0.74453473), np.float32(0.7306103), np.float32(0.704235), np.float32(0.666906), np.float32(0.5915547), np.float32(0.57183164), np.float32(0.50705993), np.float32(0.46784142), np.float32(0.44114733), np.float32(0.4171123), np.float32(0.38459826), np.float32(0.37697706), np.float32(0.3787715), np.float32(0.36305282), np.float32(0.35280976), np.float32(0.3210254), np.float32(0.33306107), np.float32(0.30957207), np.float32(0.29927868), np.float32(0.31626305), np.float32(0.35112777), np.float32(0.32717708), np.float32(0.30250344), np.float32(0.3420334), np.float32(0.36267754), np.float32(0.31415647), np.float32(0.34544224), np.float32(0.37814015), np.float32(0.36323807), np.float32(0.3614594), np.float32(0.3853733), np.float32(0.39666507), np.float32(0.3676871), np.float32(0.3727063), np.float32(0.37996903), np.float32(0.3726402), np.float32(0.3648725), np.float32(0.36146775), np.float32(0.37033978), np.float32(0.36056194), np.float32(0.36018988), np.float32(0.36356896), np.float32(0.36125472), np.float32(0.35662726), np.float32(0.35202044), np.float32(0.36211705), np.float32(0.35819924), np.float32(0.35612074), np.float32(0.3531176), np.float32(0.35076976), np.float32(0.3583376), np.float32(0.35676983), np.float32(0.36814222), np.float32(0.3637513), np.float32(0.36957657), np.float32(0.36731616), np.float32(0.35971), np.float32(0.35738465), np.float32(0.3544394), np.float32(0.35229525), np.float32(0.3504369), np.float32(0.34751266), np.float32(0.3485176), np.float32(0.33906862), np.float32(0.3444851), np.float32(0.31462967), np.float32(0.30720627), np.float32(0.29121643), np.float32(0.30489), np.float32(0.32408696), np.float32(0.31172973), np.float32(0.31239325), np.float32(0.3075434), np.float32(0.3096641), np.float32(0.31287742), np.float32(0.3110136), np.float32(0.3045681), np.float32(0.30282518), np.float32(0.3037196), np.float32(0.31685925), np.float32(0.29968742), np.float32(0.29579496), np.float32(0.3067809), np.float32(0.29962066), np.float32(0.30419073), np.float32(0.29629174), np.float32(0.3180346), np.float32(0.31111968), np.float32(0.33295876), np.float32(0.35146245), np.float32(0.36302125), np.float32(0.36212242), np.float32(0.3721904), np.float32(0.3724887), np.float32(0.37784004), np.float32(0.38973773), np.float32(0.39779353), np.float32(0.4186946), np.float32(0.40798107), np.float32(0.3720987), np.float32(0.351422), np.float32(0.36047947), np.float32(0.34461993), np.float32(0.31811836), np.float32(0.3301246), np.float32(0.3159768), np.float32(0.30643025), np.float32(0.27101782), np.float32(0.27171466), np.float32(0.23977517), np.float32(0.23527469), np.float32(0.26863423), np.float32(0.29687238), np.float32(0.27954048), np.float32(0.27592915), np.float32(0.28718206), np.float32(0.29182044), np.float32(0.25783232), np.float32(0.20780331), np.float32(0.21897072), np.float32(0.21114117), np.float32(0.20411986), np.float32(0.20520255), np.float32(0.20611061), np.float32(0.21258436), np.float32(0.22898392), np.float32(0.21972181), np.float32(0.22102706), np.float32(0.25153986), np.float32(0.27470276), np.float32(0.26969445), np.float32(0.24074756), np.float32(0.24375002), np.float32(0.26356423), np.float32(0.26221877), np.float32(0.23664342), np.float32(0.23112215), np.float32(0.22653891), np.float32(0.22527927), np.float32(0.22188091), np.float32(0.24449803), np.float32(0.25725597), np.float32(0.2657285), np.float32(0.23582955), np.float32(0.22744797), np.float32(0.21883114), np.float32(0.20518187), np.float32(0.19759531), np.float32(0.2048455), np.float32(0.21154891), np.float32(0.20386878), np.float32(0.20725176), np.float32(0.21333748), np.float32(0.20199749), np.float32(0.20544265), np.float32(0.22407907), np.float32(0.23796076), np.float32(0.23544331), np.float32(0.21522516), np.float32(0.20390306), np.float32(0.20039319), np.float32(0.19314486), np.float32(0.16817705), np.float32(0.1581223), np.float32(0.16078897), np.float32(0.16349304), np.float32(0.13954781), np.float32(0.13478948), np.float32(0.14566322), np.float32(0.12946834), np.float32(0.11476991), np.float32(0.11806283), np.float32(0.1212256), np.float32(0.10598786), np.float32(0.1017855), np.float32(0.121746406), np.float32(0.12818313), np.float32(0.17692609), np.float32(0.19080772), np.float32(0.18372452), np.float32(0.18047233), np.float32(0.17688346), np.float32(0.17423952), np.float32(0.1642074), np.float32(0.153703), np.float32(0.16028297), np.float32(0.17262706), np.float32(0.18974723), np.float32(0.16554615), np.float32(0.18218845), np.float32(0.20988849), np.float32(0.22363643), np.float32(0.26017895), np.float32(0.26487243), np.float32(0.26942995), np.float32(0.2838411), np.float32(0.26157224), np.float32(0.27579352), np.float32(0.3380101), np.float32(0.33547732), np.float32(0.32810703), np.float32(0.34359753), np.float32(0.2716802), np.float32(0.2623854), np.float32(0.29072446), np.float32(0.23586144), np.float32(0.18935056), np.float32(0.18550406), np.float32(0.21406293), np.float32(0.20651749), np.float32(0.19852598), np.float32(0.2123995), np.float32(0.22660843), np.float32(0.21155278), np.float32(0.19657636), np.float32(0.19851261), np.float32(0.2005797), np.float32(0.17315757), np.float32(0.18717091), np.float32(0.20057726), np.float32(0.20315598), np.float32(0.20269576), np.float32(0.25070402), np.float32(0.2892503), np.float32(0.2018341), np.float32(0.22124666), np.float32(0.25377005), np.float32(0.23730156), np.float32(0.22967532), np.float32(0.25318736), np.float32(0.27269256), np.float32(0.25521493), np.float32(0.29972175), np.float32(0.29866004), np.float32(0.33523628), np.float32(0.3275729), np.float32(0.3249589), np.float32(0.32483226), np.float32(0.32650313), np.float32(0.3272811), np.float32(0.3192056), np.float32(0.33257854), np.float32(0.3512235), np.float32(0.3654558), np.float32(0.37371007), np.float32(0.37587357), np.float32(0.37311965), np.float32(0.38019574), np.float32(0.38724092), np.float32(0.39575237), np.float32(0.39517087), np.float32(0.3981091), np.float32(0.3907663), np.float32(0.38895956), np.float32(0.39798424), np.float32(0.41370684), np.float32(0.40384203), np.float32(0.3961105), np.float32(0.38989878), np.float32(0.38518527), np.float32(0.38462895), np.float32(0.38496092), np.float32(0.39391902), np.float32(0.37873638), np.float32(0.38775837), np.float32(0.39023346), np.float32(0.38589448), np.float32(0.38548702), np.float32(0.40255207), np.float32(0.42197084), np.float32(0.41214448), np.float32(0.43286568), np.float32(0.41668123), np.float32(0.3966563), np.float32(0.3814736), np.float32(0.38075167), np.float32(0.38544467), np.float32(0.3827834), np.float32(0.3838284), np.float32(0.40555796), np.float32(0.43160933), np.float32(0.42669088), np.float32(0.45047235), np.float32(0.4115784), np.float32(0.40114647), np.float32(0.40297267), np.float32(0.36578074), np.float32(0.3465603), np.float32(0.34686917), np.float32(0.34675685), np.float32(0.3466618), np.float32(0.35354817), np.float32(0.355315), np.float32(0.37808308), np.float32(0.39044473), np.float32(0.3826739), np.float32(0.3941626), np.float32(0.40233535), np.float32(0.40008935), np.float32(0.37601823), np.float32(0.36486837), np.float32(0.34894797), np.float32(0.31009862), np.float32(0.31208473), np.float32(0.33205336), np.float32(0.3121137), np.float32(0.3078214), np.float32(0.32887992), np.float32(0.33716568), np.float32(0.33770782), np.float32(0.37636846), np.float32(0.4058984), np.float32(0.38496453), np.float32(0.3625772), np.float32(0.35837775), np.float32(0.35729823), np.float32(0.3306741), np.float32(0.3136793), np.float32(0.31211656), np.float32(0.30538702), np.float32(0.28007782), np.float32(0.28900912), np.float32(0.274778), np.float32(0.25860584), np.float32(0.28135732), np.float32(0.3117332), np.float32(0.34237224), np.float32(0.34814027), np.float32(0.35456195), np.float32(0.3788019), np.float32(0.4175767), np.float32(0.45213038), np.float32(0.48433128), np.float32(0.4933732), np.float32(0.5065781), np.float32(0.47745222), np.float32(0.46979985), np.float32(0.46728298), np.float32(0.45918554), np.float32(0.43066734), np.float32(0.46615487), np.float32(0.454667), np.float32(0.43350926), np.float32(0.43656623), np.float32(0.42397708), np.float32(0.48393562), np.float32(0.5087344), np.float32(0.55112916), np.float32(0.5659322), np.float32(0.5682326), np.float32(0.5896318), np.float32(0.6552366), np.float32(0.6586999), np.float32(0.6316154), np.float32(0.6346771), np.float32(0.61865467), np.float32(0.6074242), np.float32(0.64788735), np.float32(0.63868296), np.float32(0.5795155), np.float32(0.5824009), np.float32(0.6279776), np.float32(0.6318912), np.float32(0.646247), np.float32(0.65671), np.float32(0.6360856), np.float32(0.6033495), np.float32(0.58070064), np.float32(0.58233386), np.float32(0.5220449), np.float32(0.41038358), np.float32(0.3720791), np.float32(0.33061692), np.float32(0.30062875), np.float32(0.2228419), np.float32(0.21894601), np.float32(0.24467546), np.float32(0.20763248), np.float32(0.2181393), np.float32(0.2230766), np.float32(0.20324036), np.float32(0.22458988), np.float32(0.22864541), np.float32(0.22372991), np.float32(0.2393673), np.float32(0.23696996), np.float32(0.22185975), np.float32(0.22273844), np.float32(0.22824495), np.float32(0.22828683), np.float32(0.23882696), np.float32(0.26734242), np.float32(0.28762975), np.float32(0.28688574), np.float32(0.29351065), np.float32(0.29333043), np.float32(0.2933775), np.float32(0.29090503), np.float32(0.29827055), np.float32(0.2862959), np.float32(0.23147304), np.float32(0.27005723), np.float32(0.23261294), np.float32(0.20578662), np.float32(0.20127524), np.float32(0.20396562), np.float32(0.18939017), np.float32(0.18597202), np.float32(0.18141279), np.float32(0.18691748), np.float32(0.195183), np.float32(0.18341923), np.float32(0.16807675), np.float32(0.16366626), np.float32(0.16531092), np.float32(0.17908253), np.float32(0.18647476), np.float32(0.1959075), np.float32(0.20250332), np.float32(0.20425363), np.float32(0.21074377), np.float32(0.22401291), np.float32(0.21868332), np.float32(0.2345673), np.float32(0.26163194), np.float32(0.2287652), np.float32(0.21936364), np.float32(0.21245135), np.float32(0.20059147), np.float32(0.19854245), np.float32(0.2049413), np.float32(0.20393689), np.float32(0.21372938), np.float32(0.24875584), np.float32(0.26878282), np.float32(0.2820188), np.float32(0.3326879), np.float32(0.3480156), np.float32(0.3460701), np.float32(0.3333255), np.float32(0.32570085), np.float32(0.3228453), np.float32(0.3328121), np.float32(0.3567656), np.float32(0.3645069), np.float32(0.34522867), np.float32(0.3806625), np.float32(0.3651305), np.float32(0.325615), np.float32(0.33358386), np.float32(0.33370185), np.float32(0.3636179), np.float32(0.36830774), np.float32(0.35310975), np.float32(0.37022972), np.float32(0.3805411), np.float32(0.36152488), np.float32(0.34849483), np.float32(0.3610042), np.float32(0.35602248), np.float32(0.388343), np.float32(0.3827042), np.float32(0.36611876), np.float32(0.3412066), np.float32(0.30790573), np.float32(0.3026399), np.float32(0.2739189), np.float32(0.22640891), np.float32(0.20714127), np.float32(0.19733755), np.float32(0.19848745), np.float32(0.1847148), np.float32(0.18838923), np.float32(0.19561832), np.float32(0.20131908), np.float32(0.18217112), np.float32(0.20219493), np.float32(0.27521998), np.float32(0.27123237), np.float32(0.25168812), np.float32(0.23746939), np.float32(0.2828407), np.float32(0.29652432), np.float32(0.29925326), np.float32(0.30816635), np.float32(0.31077814), np.float32(0.31885052), np.float32(0.31597853), np.float32(0.34063488), np.float32(0.34186321), np.float32(0.3374678), np.float32(0.37499064), np.float32(0.36847204), np.float32(0.35415503), np.float32(0.35911644), np.float32(0.3667779), np.float32(0.39287934), np.float32(0.418258), np.float32(0.44544), np.float32(0.46047416), np.float32(0.45086226), np.float32(0.45343983), np.float32(0.47704753), np.float32(0.49436286), np.float32(0.501683), np.float32(0.5189031), np.float32(0.5235803), np.float32(0.55012417), np.float32(0.5683981), np.float32(0.57158434), np.float32(0.56819504), np.float32(0.5519083), np.float32(0.5606746), np.float32(0.5463331), np.float32(0.56150484), np.float32(0.54946107), np.float32(0.55739486), np.float32(0.5382162), np.float32(0.5009023), np.float32(0.5071193), np.float32(0.5121157), np.float32(0.48569548), np.float32(0.49954545), np.float32(0.49669826), np.float32(0.4891048), np.float32(0.47975942), np.float32(0.49247742), np.float32(0.480037), np.float32(0.46436855), np.float32(0.4858116), np.float32(0.5048606), np.float32(0.5001799), np.float32(0.5334756), np.float32(0.5417919), np.float32(0.53041536), np.float32(0.5248184), np.float32(0.51635164), np.float32(0.52164954), np.float32(0.5266938), np.float32(0.53037286), np.float32(0.5318782), np.float32(0.52217174), np.float32(0.5295027), np.float32(0.5523462), np.float32(0.55356187), np.float32(0.5464684), np.float32(0.5465992), np.float32(0.54262614), np.float32(0.5231128), np.float32(0.5192326), np.float32(0.5152989), np.float32(0.5112604), np.float32(0.53889096), np.float32(0.53631884), np.float32(0.54383355), np.float32(0.5329127), np.float32(0.537398), np.float32(0.5414037), np.float32(0.54840803), np.float32(0.5483209), np.float32(0.5525904), np.float32(0.5419934), np.float32(0.55369985), np.float32(0.56734794), np.float32(0.5657492), np.float32(0.57057506), np.float32(0.5765208), np.float32(0.56960076), np.float32(0.5678733), np.float32(0.5653161), np.float32(0.5638723), np.float32(0.5631056), np.float32(0.5613394), np.float32(0.56511766), np.float32(0.5622315), np.float32(0.56940645), np.float32(0.58459955), np.float32(0.5978937), np.float32(0.60913503), np.float32(0.6158072), np.float32(0.6174944), np.float32(0.62206817), np.float32(0.6199299), np.float32(0.62836087), np.float32(0.6351578), np.float32(0.6420321), np.float32(0.64414847), np.float32(0.64877933), np.float32(0.65755904), np.float32(0.6559923), np.float32(0.65973353), np.float32(0.6628565), np.float32(0.67000425), np.float32(0.6677955), np.float32(0.67290163), np.float32(0.6710201), np.float32(0.672319), np.float32(0.6701393), np.float32(0.6850987), np.float32(0.6897211), np.float32(0.68575084), np.float32(0.69090736), np.float32(0.68776345), np.float32(0.008754255), np.float32(0.58527017), np.float32(0.5887882), np.float32(0.5851265), np.float32(0.59322137), np.float32(0.5849636), np.float32(0.5694075), np.float32(0.57036597), np.float32(0.580663), np.float32(0.5856924), np.float32(0.61344796), np.float32(0.6200409), np.float32(0.61733943), np.float32(0.6301511), np.float32(0.63367546), np.float32(0.6277919), np.float32(0.61823446), np.float32(0.6179204), np.float32(0.57351035), np.float32(0.56953514), np.float32(0.55455315), np.float32(0.53722465), np.float32(0.5189952), np.float32(0.4955982), np.float32(0.50998855), np.float32(0.49745408), np.float32(0.4499614), np.float32(0.47241792), np.float32(0.5030605), np.float32(0.4911492), np.float32(0.4792408), np.float32(0.47835383), np.float32(0.46712977), np.float32(0.4644536), np.float32(0.46634135), np.float32(0.49582943), np.float32(0.4978927), np.float32(0.51531917), np.float32(0.5222881), np.float32(0.52594036), np.float32(0.53065145), np.float32(0.5118107), np.float32(0.5130521), np.float32(0.5175905), np.float32(0.51238763), np.float32(0.50502986), np.float32(0.522554), np.float32(0.51451284), np.float32(0.50093126), np.float32(0.50152886), np.float32(0.49896276), np.float32(0.4681609), np.float32(0.47027594), np.float32(0.47209603), np.float32(0.45955232), np.float32(0.44459313), np.float32(0.47070232), np.float32(0.46312955), np.float32(0.43720943), np.float32(0.44292614), np.float32(0.43630925), np.float32(0.42461294), np.float32(0.4166016), np.float32(0.42162248), np.float32(0.3819421), np.float32(0.38547486), np.float32(0.4240013), np.float32(0.41602573), np.float32(0.40913835), np.float32(0.38771138), np.float32(0.3697326), np.float32(0.41282058), np.float32(0.43189314), np.float32(0.43094584), np.float32(0.47820973), np.float32(0.5005027), np.float32(0.50994503), np.float32(0.551695), np.float32(0.5846383), np.float32(0.6122167), np.float32(0.6379631), np.float32(0.64965785), np.float32(0.64127165), np.float32(0.6451527), np.float32(0.63995177), np.float32(0.67356014), np.float32(0.6734342), np.float32(0.66108334), np.float32(0.6765169), np.float32(0.6657493), np.float32(0.64469373), np.float32(0.6269148), np.float32(0.64411527), np.float32(0.6364129), np.float32(0.61593556), np.float32(0.6178335), np.float32(0.609519), np.float32(0.5930321), np.float32(0.5736797), np.float32(0.56575423), np.float32(0.5547727), np.float32(0.54077584), np.float32(0.5278009), np.float32(0.5033105), np.float32(0.4897684), np.float32(0.49212545), np.float32(0.46996388), np.float32(0.51140624), np.float32(0.5231632), np.float32(0.5251133), np.float32(0.5404543), np.float32(0.55453855), np.float32(0.54863477), np.float32(0.56241864), np.float32(0.56340486), np.float32(0.5619632), np.float32(0.54881823), np.float32(0.5699251), np.float32(0.55401534), np.float32(0.55155087), np.float32(0.53674084), np.float32(0.57344204), np.float32(0.576637), np.float32(0.6010039), np.float32(0.61218333), np.float32(0.6231106), np.float32(0.636801), np.float32(0.65531105), np.float32(0.6801956), np.float32(0.66841096), np.float32(0.67383766), np.float32(0.6796213), np.float32(0.6904151), np.float32(0.7054873), np.float32(0.6860327), np.float32(0.69016063), np.float32(0.69150317), np.float32(0.7315278), np.float32(0.72923785), np.float32(0.73120135), np.float32(0.72936064), np.float32(0.72603095), np.float32(0.73074603), np.float32(0.72801524), np.float32(0.69385403), np.float32(0.67411125), np.float32(0.65071017), np.float32(0.6375961), np.float32(0.5978741), np.float32(0.58261627), np.float32(0.5702671), np.float32(0.5540221), np.float32(0.5347011), np.float32(0.5384077), np.float32(0.53505737), np.float32(0.514192), np.float32(0.5050852), np.float32(0.4519471), np.float32(0.46978286), np.float32(0.4743752), np.float32(0.4893033), np.float32(0.48568818), np.float32(0.47749677), np.float32(0.4865949), np.float32(0.47641253), np.float32(0.49430418), np.float32(0.50203085), np.float32(0.4452312), np.float32(0.44018292), np.float32(0.4664505), np.float32(0.48917216), np.float32(0.50595766), np.float32(0.52929044), np.float32(0.54083115), np.float32(0.54318357), np.float32(0.5719508), np.float32(0.56323135), np.float32(0.58780676), np.float32(0.552366), np.float32(0.56789494), np.float32(0.5760223), np.float32(0.5571039), np.float32(0.5466084), np.float32(0.53815466), np.float32(0.53964084), np.float32(0.568819), np.float32(0.58005494), np.float32(0.5649182), np.float32(0.52720636), np.float32(0.53168947), np.float32(0.53403175), np.float32(0.51568294), np.float32(0.49377632), np.float32(0.4811816), np.float32(0.47121906), np.float32(0.44125032), np.float32(0.42270988), np.float32(0.4072204), np.float32(0.3730181), np.float32(0.32271928), np.float32(0.32840753), np.float32(0.28629696), np.float32(0.27220297), np.float32(0.24376892), np.float32(0.25276157), np.float32(0.23324597), np.float32(0.22046036), np.float32(0.20665888), np.float32(0.217658), np.float32(0.1919205), np.float32(0.18369548), np.float32(0.18810986), np.float32(0.18317653), np.float32(0.1704701), np.float32(0.16179492), np.float32(0.16401483), np.float32(0.17674458), np.float32(0.16420819), np.float32(0.16084643), np.float32(0.16908313), np.float32(0.151247), np.float32(0.110215925), np.float32(0.11748019), np.float32(0.13980027), np.float32(0.112527885), np.float32(0.09730997), np.float32(0.113339104), np.float32(0.124592744), np.float32(0.10038425), np.float32(0.119427994), np.float32(0.13070354), np.float32(0.12433132), np.float32(0.122313954), np.float32(0.13364367), np.float32(0.12861852), np.float32(0.13390337), np.float32(0.1494193), np.float32(0.14777945), np.float32(0.1580172), np.float32(0.15005717), np.float32(0.1507682), np.float32(0.17139418), np.float32(0.19710565), np.float32(0.22590655), np.float32(0.2685352), np.float32(0.3200389), np.float32(0.32786885), np.float32(0.36763117), np.float32(0.380976), np.float32(0.43597186), np.float32(0.49102867), np.float32(0.57133913), np.float32(0.61826265), np.float32(0.6252351), np.float32(0.6856397), np.float32(0.66580176), np.float32(0.68708843), np.float32(0.68653804), np.float32(0.6999866), np.float32(0.64790726), np.float32(0.6603663), np.float32(0.65907824), np.float32(0.61902636), np.float32(0.60222435), np.float32(0.55991626), np.float32(0.56412804), np.float32(0.56704956), np.float32(0.49756968), np.float32(0.51468664), np.float32(0.5156405), np.float32(0.4665369), np.float32(0.45071885), np.float32(0.410058), np.float32(0.33768967), np.float32(0.33912718), np.float32(0.26744536), np.float32(0.22101565), np.float32(0.18660818), np.float32(0.15475728), np.float32(0.16451384), np.float32(0.14533567), np.float32(0.13080087), np.float32(0.13881518), np.float32(0.1330936), np.float32(0.12391785), np.float32(0.10671385), np.float32(0.11397436), np.float32(0.09987201), np.float32(0.088623), np.float32(0.06958971), np.float32(0.05980357), np.float32(0.048007853), np.float32(0.040135313), np.float32(0.037239), np.float32(0.03513438), np.float32(0.037509535), np.float32(0.033724833), np.float32(0.03380665), np.float32(0.030480085), np.float32(0.03053427), np.float32(0.031178078), np.float32(0.030696515), np.float32(0.030799953), np.float32(0.03226051), np.float32(0.031763148), np.float32(0.030796692), np.float32(0.030596402), np.float32(0.03372371), np.float32(0.038886555), np.float32(0.04790329), np.float32(0.06477208), np.float32(0.07770293), np.float32(0.097303286), np.float32(0.10498993), np.float32(0.1227427), np.float32(0.14139126), np.float32(0.15481699), np.float32(0.15197003), np.float32(0.14032349), np.float32(0.14674176), np.float32(0.15690042), np.float32(0.14908381), np.float32(0.15351243), np.float32(0.15863879), np.float32(0.1407848), np.float32(0.14109726), np.float32(0.14927766), np.float32(0.15946025), np.float32(0.14401725), np.float32(0.1365132), np.float32(0.14063853), np.float32(0.13894007), np.float32(0.13092524), np.float32(0.11765363), np.float32(0.1298206), np.float32(0.11733503), np.float32(0.117820464), np.float32(0.114197806), np.float32(0.1022681), np.float32(0.09668303), np.float32(0.08319163), np.float32(0.080045104), np.float32(0.081197605), np.float32(0.06632404), np.float32(0.0647061), np.float32(0.07227855), np.float32(0.079629965), np.float32(0.075977035), np.float32(0.08135952), np.float32(0.08473213), np.float32(0.076810874), np.float32(0.07923826), np.float32(0.0798853), np.float32(0.09248833), np.float32(0.08130323), np.float32(0.08306841), np.float32(0.08206998), np.float32(0.07830372), np.float32(0.06711793), np.float32(0.057847425), np.float32(0.056193832), np.float32(0.054372367), np.float32(0.052320793), np.float32(0.049807794), np.float32(0.05360119), np.float32(0.054428034), np.float32(0.057802495), np.float32(0.05924541), np.float32(0.07229474), np.float32(0.07731866), np.float32(0.08287543), np.float32(0.08596034), np.float32(0.08323072), np.float32(0.099511184), np.float32(0.11157693), np.float32(0.11144311), np.float32(0.116960324), np.float32(0.124125004), np.float32(0.1377566), np.float32(0.15305656), np.float32(0.15781322), np.float32(0.1714594), np.float32(0.21761498), np.float32(0.2575572), np.float32(0.26878047), np.float32(0.28337955), np.float32(0.30543092), np.float32(0.3575249), np.float32(0.36512423), np.float32(0.40022558), np.float32(0.42081192), np.float32(0.39135095), np.float32(0.32797343), np.float32(0.3423217), np.float32(0.3209192)], 'MRQRLEPSSPPSLGKSSTCPPQPSTPATISMATYVVVAKPMLALPGEAGDGPAQGLRGEGQGTRETRQDGTMGCCSSSDPRREDDLRAREKLKKTKIIFVVGGPGSGKGTQCEKIVQKYGYTHLSTGDLLRAEVSSGSARGKKLSEIMEKGQLVPLETVLDMLRDAMVAKVDTSKGFLIDGYPREVQQGEEFERRIGQPTLLLYVDAGPETMTQRLLKRGETSGRVDDNEETIKKRLETYYKATEPVIAFYEKRGIVRKVNAEGSVDSVFSQVCTHLDALK': [np.float32(0.9745083), np.float32(0.9752083), np.float32(0.97500247), np.float32(0.9737456), np.float32(0.9766665), np.float32(0.9787895), np.float32(0.97918886), np.float32(0.9792128), np.float32(0.9802064), np.float32(0.9808415), np.float32(0.98059136), np.float32(0.9792245), np.float32(0.97928005), np.float32(0.97801197), np.float32(0.9798716), np.float32(0.9810074), np.float32(0.98051625), np.float32(0.9800894), np.float32(0.97878647), np.float32(0.9781989), np.float32(0.9761297), np.float32(0.9742594), np.float32(0.97311956), np.float32(0.97086525), np.float32(0.9698402), np.float32(0.96739835), np.float32(0.9667965), np.float32(0.96580184), np.float32(0.9636368), np.float32(0.96501744), np.float32(0.95968515), np.float32(0.95532024), np.float32(0.9542631), np.float32(0.9527213), np.float32(0.95152247), np.float32(0.95252115), np.float32(0.9553874), np.float32(0.958632), np.float32(0.96138), np.float32(0.96280366), np.float32(0.9629134), np.float32(0.96393317), np.float32(0.9667027), np.float32(0.96829164), np.float32(0.9687293), np.float32(0.97145545), np.float32(0.96914816), np.float32(0.96700525), np.float32(0.96921945), np.float32(0.97356457), np.float32(0.97618073), np.float32(0.976031), np.float32(0.97680396), np.float32(0.9750524), np.float32(0.97432137), np.float32(0.97486794), np.float32(0.9754496), np.float32(0.97524536), np.float32(0.97434855), np.float32(0.97247905), np.float32(0.96829253), np.float32(0.96844864), np.float32(0.96361846), np.float32(0.9617924), np.float32(0.9599774), np.float32(0.9576807), np.float32(0.9537013), np.float32(0.95632976), np.float32(0.95070666), np.float32(0.95073974), np.float32(0.94857746), np.float32(0.94206065), np.float32(0.93602747), np.float32(0.92343193), np.float32(0.91301316), np.float32(0.90312576), np.float32(0.88029045), np.float32(0.8800913), np.float32(0.8838604), np.float32(0.8564179), np.float32(0.7864627), np.float32(0.73357594), np.float32(0.7292748), np.float32(0.65328896), np.float32(0.6638738), np.float32(0.64829963), np.float32(0.6203241), np.float32(0.587163), np.float32(0.5209957), np.float32(0.43868586), np.float32(0.37229747), np.float32(0.3276015), np.float32(0.27239212), np.float32(0.24336521), np.float32(0.2114739), np.float32(0.18789664), np.float32(0.20054659), np.float32(0.2070683), np.float32(0.20429608), np.float32(0.2028959), np.float32(0.16049063), np.float32(0.1477764), np.float32(0.140085), np.float32(0.09987623), np.float32(0.08189311), np.float32(0.06381659), np.float32(0.05370263), np.float32(0.05114311), np.float32(0.04370134), np.float32(0.045160186), np.float32(0.051091705), np.float32(0.061267536), np.float32(0.069191456), np.float32(0.07501164), np.float32(0.09989666), np.float32(0.116066694), np.float32(0.11347958), np.float32(0.09786001), np.float32(0.09046013), np.float32(0.08652587), np.float32(0.0704605), np.float32(0.066794045), np.float32(0.05846844), np.float32(0.052477453), np.float32(0.06618036), np.float32(0.06986931), np.float32(0.061603073), np.float32(0.0759482), np.float32(0.08826072), np.float32(0.09116262), np.float32(0.1031376), np.float32(0.13040905), np.float32(0.12173315), np.float32(0.13652322), np.float32(0.13913237), np.float32(0.14940669), np.float32(0.1354592), np.float32(0.16539074), np.float32(0.17002861), np.float32(0.17277633), np.float32(0.17959286), np.float32(0.1850967), np.float32(0.18521893), np.float32(0.17992027), np.float32(0.19414502), np.float32(0.19855116), np.float32(0.2021631), np.float32(0.16838247), np.float32(0.14274484), np.float32(0.13084121), np.float32(0.12533732), np.float32(0.104833186), np.float32(0.09339562), np.float32(0.09461976), np.float32(0.07714532), np.float32(0.0695999), np.float32(0.07449773), np.float32(0.07698343), np.float32(0.07685368), np.float32(0.080152884), np.float32(0.09230343), np.float32(0.08430908), np.float32(0.074241646), np.float32(0.07937382), np.float32(0.078093186), np.float32(0.06469115), np.float32(0.06428852), np.float32(0.062583394), np.float32(0.0695382), np.float32(0.06316878), np.float32(0.061974943), np.float32(0.06967803), np.float32(0.08214347), np.float32(0.087267235), np.float32(0.09227451), np.float32(0.10713544), np.float32(0.11072977), np.float32(0.10326672), np.float32(0.11313683), np.float32(0.11761444), np.float32(0.10846166), np.float32(0.10786762), np.float32(0.11125488), np.float32(0.12043387), np.float32(0.111952454), np.float32(0.11351208), np.float32(0.11875787), np.float32(0.1075172), np.float32(0.10043232), np.float32(0.0946104), np.float32(0.095977426), np.float32(0.08977802), np.float32(0.08328702), np.float32(0.07939757), np.float32(0.074832335), np.float32(0.07338512), np.float32(0.067450136), np.float32(0.06492671), np.float32(0.07577125), np.float32(0.07124653), np.float32(0.058876455), np.float32(0.056700796), np.float32(0.055812344), np.float32(0.052778658), np.float32(0.054880142), np.float32(0.055747475), np.float32(0.059571616), np.float32(0.057167493), np.float32(0.05969543), np.float32(0.058220804), np.float32(0.06408325), np.float32(0.06759153), np.float32(0.08457218), np.float32(0.10428072), np.float32(0.11613046), np.float32(0.1398126), np.float32(0.1749522), np.float32(0.20380206), np.float32(0.20545013), np.float32(0.21029404), np.float32(0.20930344), np.float32(0.199286), np.float32(0.16807342), np.float32(0.17726235), np.float32(0.19378823), np.float32(0.19343944), np.float32(0.20130499), np.float32(0.20021011), np.float32(0.19245018), np.float32(0.20156346), np.float32(0.19600832), np.float32(0.1810843), np.float32(0.16409363), np.float32(0.15624774), np.float32(0.15130222), np.float32(0.14521632), np.float32(0.12786661), np.float32(0.1133007), np.float32(0.107339635), np.float32(0.09308837), np.float32(0.09030849), np.float32(0.09791475), np.float32(0.09430017), np.float32(0.08811237), np.float32(0.087656744), np.float32(0.09394737), np.float32(0.10062669), np.float32(0.094582394), np.float32(0.093365684), np.float32(0.110280044), np.float32(0.1154838), np.float32(0.12938538), np.float32(0.14560324), np.float32(0.17649126), np.float32(0.17318809), np.float32(0.2053905), np.float32(0.20680425), np.float32(0.18315463), np.float32(0.1742627), np.float32(0.17767902), np.float32(0.18200566), np.float32(0.17297645), np.float32(0.18638435), np.float32(0.20381175), np.float32(0.20432088), np.float32(0.1859729), np.float32(0.1878559), np.float32(0.20134775), np.float32(0.21086046), np.float32(0.20032369), np.float32(0.17947038), np.float32(0.1764368), np.float32(0.17920293), np.float32(0.18524088), np.float32(0.18750696), np.float32(0.17318493), np.float32(0.16462038), np.float32(0.16575006), np.float32(0.17192012), np.float32(0.15165599), np.float32(0.1478331)], 'VKCQALSDEHVQFLVYQLLRGLKYIHSAGIIHRDLKPSNVAVNEDCELRILDFGLARQADEEMTGYVATRWYRAPEIMLNWMHYNQTVDIWSVGCIMAELLQGKALFPGSDYIDQLKRIMEVVGTPSPEVLAARTYIQSLPPMPQKDLSSIFHGANPLAIDLLGRMLVLDSDQRVSAAEALAHAYFSQYHDPEDEPEAEPYDESVEAKERTLEEWKELTYQEVLSFKPPEPPKPPGSLEIEQ': [np.float32(0.43598473), np.float32(0.36672273), np.float32(0.3667069), np.float32(0.3120438), np.float32(0.3263746), np.float32(0.18724956), np.float32(0.16105081), np.float32(0.14382842), np.float32(0.12782912), np.float32(0.11617211), np.float32(0.101306476), np.float32(0.0988491), np.float32(0.08571759), np.float32(0.080489606), np.float32(0.07275273), np.float32(0.0714411), np.float32(0.06520611), np.float32(0.059834424), np.float32(0.05657495), np.float32(0.053057246), np.float32(0.04866106), np.float32(0.046360876), np.float32(0.048350036), np.float32(0.05469662), np.float32(0.06381679), np.float32(0.06949801), np.float32(0.08150462), np.float32(0.09182782), np.float32(0.08693939), np.float32(0.10708754), np.float32(0.109915115), np.float32(0.11893278), np.float32(0.1359274), np.float32(0.14107011), np.float32(0.13910934), np.float32(0.12569836), np.float32(0.114218295), np.float32(0.11739806), np.float32(0.10525052), np.float32(0.09828571), np.float32(0.106474146), np.float32(0.09290683), np.float32(0.09953375), np.float32(0.098283134), np.float32(0.10261941), np.float32(0.10860434), np.float32(0.119251646), np.float32(0.123108625), np.float32(0.11769849), np.float32(0.12237482), np.float32(0.11921955), np.float32(0.106505185), np.float32(0.107138045), np.float32(0.10407755), np.float32(0.10595723), np.float32(0.09226972), np.float32(0.07567036), np.float32(0.07384213), np.float32(0.072765425), np.float32(0.07019471), np.float32(0.07348779), np.float32(0.073489346), np.float32(0.06961336), np.float32(0.07242007), np.float32(0.07349883), np.float32(0.07199426), np.float32(0.06379136), np.float32(0.06254002), np.float32(0.060813956), np.float32(0.051703967), np.float32(0.04583837), np.float32(0.052973162), np.float32(0.047036845), np.float32(0.041952077), np.float32(0.040196814), np.float32(0.043105144), np.float32(0.03668137), np.float32(0.034891702), np.float32(0.03283014), np.float32(0.03412885), np.float32(0.029330608), np.float32(0.024937576), np.float32(0.02211891), np.float32(0.021340601), np.float32(0.019465802), np.float32(0.015649443), np.float32(0.015971774), np.float32(0.015767029), np.float32(0.014471526), np.float32(0.015572846), np.float32(0.017185131), np.float32(0.018959805), np.float32(0.021668322), np.float32(0.02399459), np.float32(0.025771104), np.float32(0.02383241), np.float32(0.025445204), np.float32(0.026320495), np.float32(0.025961867), np.float32(0.027514618), np.float32(0.027428383), np.float32(0.02518334), np.float32(0.030824978), np.float32(0.030820824), np.float32(0.030210104), np.float32(0.037880145), np.float32(0.044631977), np.float32(0.046289343), np.float32(0.046555214), np.float32(0.05684732), np.float32(0.060335543), np.float32(0.058138747), np.float32(0.0627181), np.float32(0.06884272), np.float32(0.06958546), np.float32(0.0719526), np.float32(0.06899306), np.float32(0.06622784), np.float32(0.07046054), np.float32(0.06803129), np.float32(0.06444006), np.float32(0.0650085), np.float32(0.06109593), np.float32(0.056923658), np.float32(0.059149336), np.float32(0.05747087), np.float32(0.056701668), np.float32(0.06149767), np.float32(0.06718971), np.float32(0.07309572), np.float32(0.076218195), np.float32(0.087294176), np.float32(0.09961173), np.float32(0.10422269), np.float32(0.115570955), np.float32(0.11620564), np.float32(0.10809568), np.float32(0.10588604), np.float32(0.10195612), np.float32(0.09080109), np.float32(0.08499882), np.float32(0.085640006), np.float32(0.09416574), np.float32(0.096131735), np.float32(0.096148424), np.float32(0.09722054), np.float32(0.09681573), np.float32(0.0854307), np.float32(0.082580365), np.float32(0.08379003), np.float32(0.08033203), np.float32(0.0729802), np.float32(0.06898928), np.float32(0.06538528), np.float32(0.059204526), np.float32(0.05340226), np.float32(0.049809895), np.float32(0.046376064), np.float32(0.04293701), np.float32(0.04160348), np.float32(0.049332302), np.float32(0.05476632), np.float32(0.05670108), np.float32(0.056027442), np.float32(0.06339929), np.float32(0.056084655), np.float32(0.0509096), np.float32(0.054332104), np.float32(0.055600345), np.float32(0.056492474), np.float32(0.05531752), np.float32(0.060281295), np.float32(0.06409476), np.float32(0.06398282), np.float32(0.0649351), np.float32(0.07464795), np.float32(0.09139602), np.float32(0.096012115), np.float32(0.11234696), np.float32(0.14208873), np.float32(0.16151123), np.float32(0.22473872), np.float32(0.25201318), np.float32(0.3142173), np.float32(0.31230825), np.float32(0.33440423), np.float32(0.43251136), np.float32(0.53709143), np.float32(0.55916417), np.float32(0.594989), np.float32(0.65183604), np.float32(0.6713841), np.float32(0.6854358), np.float32(0.73321337), np.float32(0.7878056), np.float32(0.791761), np.float32(0.8330321), np.float32(0.8432064), np.float32(0.8234527), np.float32(0.80094945), np.float32(0.76606035), np.float32(0.79547524), np.float32(0.7793158), np.float32(0.76229906), np.float32(0.7396481), np.float32(0.7030501), np.float32(0.6641509), np.float32(0.57571626), np.float32(0.5198027), np.float32(0.5270573), np.float32(0.5776195), np.float32(0.5026976), np.float32(0.51033026), np.float32(0.5012599), np.float32(0.4743485), np.float32(0.44566604), np.float32(0.51023054), np.float32(0.5437283), np.float32(0.56326216), np.float32(0.59584904), np.float32(0.62674826), np.float32(0.6410327), np.float32(0.6626198), np.float32(0.7010909), np.float32(0.71090704), np.float32(0.71010184), np.float32(0.7300987), np.float32(0.7597045), np.float32(0.7659324), np.float32(0.76207656), np.float32(0.8105834), np.float32(0.8678244), np.float32(0.8767132), np.float32(0.91301847), np.float32(0.93496406), np.float32(0.945785), np.float32(0.95245874), np.float32(0.95549667), np.float32(0.9535202), np.float32(0.9527362), np.float32(0.9559034), np.float32(0.96639663)], 'MGDDSEWMKLPIDQKCEHKLWKARLNGYEEALKLFQKIDDEKSPEWSKYLGLIKKFVTDSNAVAQLKGLEAALAYVENAHVAGKTTGEVASGVVNKVFNQPKARAKELGIDICLMYIEIEKGEAVQEELLKGLDNKNPKIIVACIETLRKALSEFGSKIISLKPIIKVLPKLFESREKAVRDEAKLLAVEIYRWIRDALRPPLQNINSVQLKELEEEWVKVSSAAPKQTRFLRSQQELKAKFEQQQAAGGDGDGGDDDEEEAVPQVDAYELLEAVEILSKLPKDFYEKIEAKKWQERKEALEAVEVLVKNPKLESGDYADLVKVLKKVVGKDTNVMLVALAAKCLAGLASGLRKKFGQYAGHVVPTILEKFKEKKPQVVQALQEAIDAIFLTTTLQNISEDVLAVMDNKNPTIKQQTSLFIARSFRHCTPSTLPKSLLKPFCAALLKHINDSAPEVRDAGFEALGTALKVAGEKAVNPFLADVDKLKLDRIKECAEKVELVYGKKTGAAEKKEGKPVAGKTPALSGTAGDKEIKDAASKPGPQKKAPAVKPGGPPKKSKPAAAAGTGGAGAKGKKGPETKEIFESELSIEVCEEKAAAVLPASCIQQLDSGNWKERLASMEEFQKAVELMERSEMPCQALVRMLAKKPGWKETNFQVMQMKLHIVALIAQKGNFSKTSAQVVLDGLVDKVGDVKCGSNAKEAMTAIAEACQLPWTAEQVVAMAFSQKNPKNQSETLNWLSNAIKEFGFSGLNVKAFISNVKTALAATNPAVRTSAITLLGVMYLYVGPPLRMFFEDEKPALLSQIDAEFEKMQGQTAPAPTRGISRHSGGSGDDGEEEEQEDVGNDVVDLLPRTDIGDKITAELVAKIGDKNWKIRKEGLDEVASIINDAKFIQPNIGELPAALKSRLNDSNKILVQQTLSILQQLATAMGPNIKQHVKNLGIPVITVLGDSKNNVRAAALATVNAWAEQTGMKEWLEGEDLSEELKKENPFLRQELLGWLADKLPTLRSVPSDLLLCVPHLYSCLEDRNGDVRKKAQDALPFFMMHLGFEKMAKATGKLKPTSKDQVLAMLEKAKANMPAKPAPPAKASSRVGGGAAPAKFQTASALAEDSGSNTMESKPDPKKAKVGGASSKTKVIILFCVILIQLHEQIE': [np.float32(0.66087544), np.float32(0.6255504), np.float32(0.6139887), np.float32(0.69654715), np.float32(0.6711578), np.float32(0.7007879), np.float32(0.7050461), np.float32(0.69828326), np.float32(0.6360538), np.float32(0.583703), np.float32(0.5419684), np.float32(0.48153907), np.float32(0.39217743), np.float32(0.30007136), np.float32(0.29414883), np.float32(0.28021544), np.float32(0.2486736), np.float32(0.24431345), np.float32(0.21064314), np.float32(0.1881708), np.float32(0.18744826), np.float32(0.18680462), np.float32(0.17081124), np.float32(0.15338303), np.float32(0.15548289), np.float32(0.16439119), np.float32(0.14642799), np.float32(0.13013524), np.float32(0.14582393), np.float32(0.14699355), np.float32(0.14571801), np.float32(0.14159913), np.float32(0.15212336), np.float32(0.16481431), np.float32(0.1514339), np.float32(0.15360025), np.float32(0.16518095), np.float32(0.15036027), np.float32(0.124139), np.float32(0.12788773), np.float32(0.12707222), np.float32(0.1085778), np.float32(0.10557076), np.float32(0.12742203), np.float32(0.12721165), np.float32(0.1141382), np.float32(0.12265754), np.float32(0.14335118), np.float32(0.13478905), np.float32(0.13411975), np.float32(0.14352992), np.float32(0.14154327), np.float32(0.12303643), np.float32(0.11025378), np.float32(0.09282459), np.float32(0.109388925), np.float32(0.08447815), np.float32(0.07283014), np.float32(0.08520376), np.float32(0.08026525), np.float32(0.060502075), np.float32(0.064102195), np.float32(0.06888587), np.float32(0.063031524), np.float32(0.06355066), np.float32(0.07574407), np.float32(0.07953549), np.float32(0.07364932), np.float32(0.074530676), np.float32(0.08466625), np.float32(0.08035031), np.float32(0.083767354), np.float32(0.100066125), np.float32(0.10024367), np.float32(0.101365946), np.float32(0.104268424), np.float32(0.12377319), np.float32(0.13280568), np.float32(0.14850855), np.float32(0.14668225), np.float32(0.1484564), np.float32(0.15324871), np.float32(0.14205025), np.float32(0.14621727), np.float32(0.1563208), np.float32(0.15277794), np.float32(0.14416079), np.float32(0.15696521), np.float32(0.19428271), np.float32(0.17112705), np.float32(0.15946907), np.float32(0.15828353), np.float32(0.16425145), np.float32(0.16259949), np.float32(0.15701702), np.float32(0.15876657), np.float32(0.14728417), np.float32(0.1371707), np.float32(0.12272329), np.float32(0.10555295), np.float32(0.080394566), np.float32(0.07137448), np.float32(0.06774954), np.float32(0.06484924), np.float32(0.055474862), np.float32(0.051929813), np.float32(0.053430285), np.float32(0.0501605), np.float32(0.050347112), np.float32(0.054444544), np.float32(0.05671938), np.float32(0.055346202), np.float32(0.055493042), np.float32(0.048482645), np.float32(0.04407954), np.float32(0.044351563), np.float32(0.045334816), np.float32(0.043810725), np.float32(0.038914517), np.float32(0.042176712), np.float32(0.045300152), np.float32(0.045500092), np.float32(0.05364494), np.float32(0.063939504), np.float32(0.08306812), np.float32(0.09625537), np.float32(0.106673166), np.float32(0.12695403), np.float32(0.13086253), np.float32(0.12508714), np.float32(0.12034687), np.float32(0.12101301), np.float32(0.09840639), np.float32(0.08009028), np.float32(0.079879805), np.float32(0.07092057), np.float32(0.05559817), np.float32(0.058678485), np.float32(0.06997996), np.float32(0.058344934), np.float32(0.044171844), np.float32(0.052341107), np.float32(0.061304446), np.float32(0.050795), np.float32(0.05471768), np.float32(0.06435892), np.float32(0.05747594), np.float32(0.04715954), np.float32(0.042278104), np.float32(0.046436615), np.float32(0.040872026), np.float32(0.040018287), np.float32(0.048055843), np.float32(0.050343648), np.float32(0.04786027), np.float32(0.06109243), np.float32(0.07102691), np.float32(0.07662779), np.float32(0.07386524), np.float32(0.089393355), np.float32(0.0985556), np.float32(0.090626374), np.float32(0.08582998), np.float32(0.10949263), np.float32(0.130935), np.float32(0.13084799), np.float32(0.13673076), np.float32(0.12765002), np.float32(0.13085167), np.float32(0.12123569), np.float32(0.12560123), np.float32(0.13564968), np.float32(0.124583595), np.float32(0.12765092), np.float32(0.14065945), np.float32(0.1300529), np.float32(0.11553174), np.float32(0.120144084), np.float32(0.12261018), np.float32(0.09015419), np.float32(0.086215846), np.float32(0.09637033), np.float32(0.08848906), np.float32(0.06613439), np.float32(0.07598388), np.float32(0.09111656), np.float32(0.0797548), np.float32(0.07062573), np.float32(0.07620438), np.float32(0.0763417), np.float32(0.07240021), np.float32(0.07518774), np.float32(0.09635458), np.float32(0.10353721), np.float32(0.09491459), np.float32(0.10136829), np.float32(0.111576065), np.float32(0.11763835), np.float32(0.10532663), np.float32(0.105600215), np.float32(0.11466376), np.float32(0.120543115), np.float32(0.105637595), np.float32(0.11859433), np.float32(0.14173464), np.float32(0.1300776), np.float32(0.12250072), np.float32(0.13565594), np.float32(0.14396553), np.float32(0.13155192), np.float32(0.14210239), np.float32(0.15971395), np.float32(0.17028521), np.float32(0.16490169), np.float32(0.1736962), np.float32(0.19730742), np.float32(0.1952513), np.float32(0.19483888), np.float32(0.1978506), np.float32(0.20304832), np.float32(0.1982846), np.float32(0.19703275), np.float32(0.2008669), np.float32(0.22658344), np.float32(0.21008886), np.float32(0.21507041), np.float32(0.24330044), np.float32(0.2873388), np.float32(0.27842328), np.float32(0.27188745), np.float32(0.2782951), np.float32(0.31104937), np.float32(0.30733752), np.float32(0.33901024), np.float32(0.40014577), np.float32(0.43437785), np.float32(0.4569817), np.float32(0.48587146), np.float32(0.52151626), np.float32(0.57765865), np.float32(0.6032327), np.float32(0.65075713), np.float32(0.6958715), np.float32(0.72486466), np.float32(0.7717739), np.float32(0.8156892), np.float32(0.8540242), np.float32(0.87976), np.float32(0.89777666), np.float32(0.89918786), np.float32(0.9131476), np.float32(0.92212266), np.float32(0.92395514), np.float32(0.92742395), np.float32(0.92239493), np.float32(0.8903704), np.float32(0.861241), np.float32(0.84998065), np.float32(0.83108896), np.float32(0.786983), np.float32(0.76346743), np.float32(0.7648763), np.float32(0.72356516), np.float32(0.61850405), np.float32(0.56380993), np.float32(0.46664736), np.float32(0.39351353), np.float32(0.3651461), np.float32(0.34220812), np.float32(0.2600713), np.float32(0.23488645), np.float32(0.20782936), np.float32(0.17877983), np.float32(0.15794146), np.float32(0.116483025), np.float32(0.1163102), np.float32(0.11430088), np.float32(0.09728005), np.float32(0.094533585), np.float32(0.10261265), np.float32(0.11442415), np.float32(0.11075964), np.float32(0.11226303), np.float32(0.13147387), np.float32(0.14112258), np.float32(0.13803482), np.float32(0.15668778), np.float32(0.1889655), np.float32(0.16335021), np.float32(0.16238043), np.float32(0.18246834), np.float32(0.16154222), np.float32(0.12715104), np.float32(0.1344357), np.float32(0.13863435), np.float32(0.108896665), np.float32(0.08929475), np.float32(0.11164549), np.float32(0.12158773), np.float32(0.12128661), np.float32(0.13686122), np.float32(0.14621507), np.float32(0.15390022), np.float32(0.15407552), np.float32(0.15292488), np.float32(0.1440149), np.float32(0.12442683), np.float32(0.11318557), np.float32(0.106885776), np.float32(0.09060789), np.float32(0.07709457), np.float32(0.08261705), np.float32(0.08443249), np.float32(0.074054435), np.float32(0.071183905), np.float32(0.085717015), np.float32(0.090402335), np.float32(0.09250176), np.float32(0.09648008), np.float32(0.116634645), np.float32(0.12329655), np.float32(0.10721463), np.float32(0.108455695), np.float32(0.10656234), np.float32(0.08045349), np.float32(0.07252231), np.float32(0.062001556), np.float32(0.054853104), np.float32(0.049020424), np.float32(0.040613864), np.float32(0.041969907), np.float32(0.04816), np.float32(0.04614665), np.float32(0.04624133), np.float32(0.052263796), np.float32(0.04871947), np.float32(0.04797961), np.float32(0.05327696), np.float32(0.04767865), np.float32(0.044396937), np.float32(0.044409513), np.float32(0.04726143), np.float32(0.049291503), np.float32(0.043484524), np.float32(0.038043763), np.float32(0.034677308), np.float32(0.039992336), np.float32(0.042477846), np.float32(0.04198231), np.float32(0.05214413), np.float32(0.06642869), np.float32(0.060089655), np.float32(0.06136481), np.float32(0.07818831), np.float32(0.086349376), np.float32(0.072849855), np.float32(0.077033676), np.float32(0.09954932), np.float32(0.10327543), np.float32(0.095630676), np.float32(0.10848896), np.float32(0.1253023), np.float32(0.124500774), np.float32(0.1291901), np.float32(0.14501661), np.float32(0.16618231), np.float32(0.12969191), np.float32(0.11752851), np.float32(0.13110097), np.float32(0.12549083), np.float32(0.10865794), np.float32(0.10851903), np.float32(0.117309056), np.float32(0.10778164), np.float32(0.09039161), np.float32(0.10528101), np.float32(0.113012396), np.float32(0.108053446), np.float32(0.10534685), np.float32(0.114574425), np.float32(0.11716841), np.float32(0.110514134), np.float32(0.103187755), np.float32(0.1106943), np.float32(0.10019339), np.float32(0.08403355), np.float32(0.065153755), np.float32(0.060716134), np.float32(0.0564787), np.float32(0.050022636), np.float32(0.044421583), np.float32(0.045382764), np.float32(0.044397917), np.float32(0.043851074), np.float32(0.03924836), np.float32(0.04214274), np.float32(0.040348653), np.float32(0.050578393), np.float32(0.05970299), np.float32(0.06441863), np.float32(0.06942508), np.float32(0.07490924), np.float32(0.08296928), np.float32(0.087458976), np.float32(0.09027116), np.float32(0.08705532), np.float32(0.080394685), np.float32(0.080767825), np.float32(0.07539849), np.float32(0.066637546), np.float32(0.07074317), np.float32(0.07196207), np.float32(0.063703135), np.float32(0.06274261), np.float32(0.0720801), np.float32(0.07720591), np.float32(0.07253134), np.float32(0.07417177), np.float32(0.084386535), np.float32(0.084093735), np.float32(0.08192196), np.float32(0.077246316), np.float32(0.07192661), np.float32(0.076343134), np.float32(0.07447815), np.float32(0.074208505), np.float32(0.063675776), np.float32(0.059462547), np.float32(0.057750266), np.float32(0.05585371), np.float32(0.05398211), np.float32(0.052807536), np.float32(0.050565846), np.float32(0.046921443), np.float32(0.04544303), np.float32(0.048951853), np.float32(0.05021301), np.float32(0.05140198), np.float32(0.051850777), np.float32(0.052159455), np.float32(0.057522856), np.float32(0.05532038), np.float32(0.057655837), np.float32(0.061469868), np.float32(0.05602879), np.float32(0.063024215), np.float32(0.072035365), np.float32(0.07171286), np.float32(0.06382368), np.float32(0.06439781), np.float32(0.07209455), np.float32(0.06992754), np.float32(0.06486189), np.float32(0.06558728), np.float32(0.07519658), np.float32(0.07420382), np.float32(0.07330275), np.float32(0.09308488), np.float32(0.093885385), np.float32(0.08581972), np.float32(0.088925265), np.float32(0.10361206), np.float32(0.10786242), np.float32(0.10611847), np.float32(0.105385356), np.float32(0.110920444), np.float32(0.11558584), np.float32(0.101802744), np.float32(0.102181494), np.float32(0.1037494), np.float32(0.091361776), np.float32(0.079874046), np.float32(0.08459541), np.float32(0.103932716), np.float32(0.09315724), np.float32(0.09083753), np.float32(0.098869875), np.float32(0.113726884), np.float32(0.12198839), np.float32(0.12015235), np.float32(0.1343622), np.float32(0.13295627), np.float32(0.12282194), np.float32(0.11628242), np.float32(0.12276339), np.float32(0.12077093), np.float32(0.10195256), np.float32(0.10002954), np.float32(0.10861013), np.float32(0.104842804), np.float32(0.10037714), np.float32(0.108232595), np.float32(0.12810491), np.float32(0.13532485), np.float32(0.14441554), np.float32(0.17361197), np.float32(0.21044667), np.float32(0.2249128), np.float32(0.2871163), np.float32(0.36112976), np.float32(0.4210589), np.float32(0.47106808), np.float32(0.5133634), np.float32(0.6055224), np.float32(0.6583129), np.float32(0.72153616), np.float32(0.7574762), np.float32(0.7933874), np.float32(0.82828003), np.float32(0.86795896), np.float32(0.90068394), np.float32(0.9140259), np.float32(0.91817445), np.float32(0.93909556), np.float32(0.9521828), np.float32(0.95921624), np.float32(0.9645381), np.float32(0.9686186), np.float32(0.97133946), np.float32(0.973807), np.float32(0.9767799), np.float32(0.9777205), np.float32(0.9785281), np.float32(0.97953206), np.float32(0.9798213), np.float32(0.9802524), np.float32(0.9803269), np.float32(0.98102325), np.float32(0.9813067), np.float32(0.9799085), np.float32(0.9796299), np.float32(0.98033386), np.float32(0.9805577), np.float32(0.98029774), np.float32(0.98018676), np.float32(0.98019755), np.float32(0.9790974), np.float32(0.9808975), np.float32(0.98056513), np.float32(0.9809022), np.float32(0.98083615), np.float32(0.9814175), np.float32(0.98169094), np.float32(0.98236555), np.float32(0.98346794), np.float32(0.9848674), np.float32(0.9855908), np.float32(0.98608893), np.float32(0.98579663), np.float32(0.9862998), np.float32(0.98617315), np.float32(0.98657984), np.float32(0.9861151), np.float32(0.98619705), np.float32(0.9863681), np.float32(0.9865335), np.float32(0.9868896), np.float32(0.987305), np.float32(0.9877413), np.float32(0.9879991), np.float32(0.9883095), np.float32(0.98866534), np.float32(0.9892554), np.float32(0.9891005), np.float32(0.9887601), np.float32(0.98843807), np.float32(0.98777044), np.float32(0.9868335), np.float32(0.98553073), np.float32(0.9833776), np.float32(0.98041636), np.float32(0.9763672), np.float32(0.9718782), np.float32(0.9656442), np.float32(0.9619968), np.float32(0.95026386), np.float32(0.93548423), np.float32(0.92196923), np.float32(0.90881884), np.float32(0.8964006), np.float32(0.86187243), np.float32(0.83408546), np.float32(0.81498605), np.float32(0.7842019), np.float32(0.66574436), np.float32(0.58626634), np.float32(0.5174627), np.float32(0.43556446), np.float32(0.4058986), np.float32(0.3574201), np.float32(0.31321087), np.float32(0.2976334), np.float32(0.26828894), np.float32(0.22356482), np.float32(0.22959103), np.float32(0.24568242), np.float32(0.22932328), np.float32(0.20875639), np.float32(0.18357797), np.float32(0.1872095), np.float32(0.19133535), np.float32(0.1901836), np.float32(0.20624375), np.float32(0.21638057), np.float32(0.23912537), np.float32(0.23382165), np.float32(0.23097819), np.float32(0.23741454), np.float32(0.2564984), np.float32(0.24377653), np.float32(0.24655356), np.float32(0.19666953), np.float32(0.20943351), np.float32(0.19166537), np.float32(0.16252628), np.float32(0.1403401), np.float32(0.16505703), np.float32(0.17123038), np.float32(0.14233355), np.float32(0.1372926), np.float32(0.15483214), np.float32(0.1458528), np.float32(0.1539563), np.float32(0.15276867), np.float32(0.15108125), np.float32(0.14761811), np.float32(0.14127441), np.float32(0.13631552), np.float32(0.120232075), np.float32(0.112331055), np.float32(0.11532516), np.float32(0.12701632), np.float32(0.11404055), np.float32(0.09710716), np.float32(0.11171608), np.float32(0.1385498), np.float32(0.16287576), np.float32(0.165216), np.float32(0.18423015), np.float32(0.18836305), np.float32(0.18499774), np.float32(0.17898484), np.float32(0.1719424), np.float32(0.15987432), np.float32(0.16251083), np.float32(0.16639498), np.float32(0.13208513), np.float32(0.12928036), np.float32(0.116075255), np.float32(0.1307967), np.float32(0.116296574), np.float32(0.11248259), np.float32(0.09446961), np.float32(0.09483908), np.float32(0.07827293), np.float32(0.067013286), np.float32(0.06765182), np.float32(0.06517843), np.float32(0.058201026), np.float32(0.05560585), np.float32(0.053860165), np.float32(0.054625332), np.float32(0.056283902), np.float32(0.05005534), np.float32(0.052226517), np.float32(0.05030499), np.float32(0.05134033), np.float32(0.04671668), np.float32(0.043615595), np.float32(0.04914038), np.float32(0.047786694), np.float32(0.047395412), np.float32(0.053772114), np.float32(0.057026815), np.float32(0.05768211), np.float32(0.056164112), np.float32(0.066276886), np.float32(0.07958613), np.float32(0.08759755), np.float32(0.09602661), np.float32(0.116807446), np.float32(0.11702515), np.float32(0.1210474), np.float32(0.11562367), np.float32(0.113675274), np.float32(0.112090774), np.float32(0.11516485), np.float32(0.10290415), np.float32(0.09689841), np.float32(0.09503116), np.float32(0.08471211), np.float32(0.07887011), np.float32(0.07762894), np.float32(0.07262267), np.float32(0.06711591), np.float32(0.065541334), np.float32(0.0700765), np.float32(0.06557195), np.float32(0.06097427), np.float32(0.07279145), np.float32(0.07105295), np.float32(0.06974103), np.float32(0.07953747), np.float32(0.07782879), np.float32(0.07375739), np.float32(0.07398026), np.float32(0.06501465), np.float32(0.06302224), np.float32(0.05740469), np.float32(0.050789047), np.float32(0.04481903), np.float32(0.043938927), np.float32(0.038771767), np.float32(0.036883097), np.float32(0.043689985), np.float32(0.056004096), np.float32(0.058545277), np.float32(0.06623539), np.float32(0.09725645), np.float32(0.110987544), np.float32(0.10772828), np.float32(0.12157978), np.float32(0.13916343), np.float32(0.1135312), np.float32(0.10870513), np.float32(0.118141755), np.float32(0.11248621), np.float32(0.10206181), np.float32(0.1021666), np.float32(0.10599143), np.float32(0.09613084), np.float32(0.089848325), np.float32(0.1016503), np.float32(0.10827691), np.float32(0.10384634), np.float32(0.10897554), np.float32(0.1120403), np.float32(0.10772103), np.float32(0.103583716), np.float32(0.096290305), np.float32(0.08882531), np.float32(0.07563522), np.float32(0.0676939), np.float32(0.05965232), np.float32(0.052998174), np.float32(0.044937957), np.float32(0.04295023), np.float32(0.04605701), np.float32(0.04460565), np.float32(0.04414461), np.float32(0.049661055), np.float32(0.053308845), np.float32(0.054400813), np.float32(0.056415472), np.float32(0.06299645), np.float32(0.07760793), np.float32(0.08112371), np.float32(0.08329422), np.float32(0.08986242), np.float32(0.085456215), np.float32(0.079859175), np.float32(0.076157935), np.float32(0.069224454), np.float32(0.061278228), np.float32(0.062331848), np.float32(0.060339455), np.float32(0.052198954), np.float32(0.04741692), np.float32(0.04636426), np.float32(0.045885123), np.float32(0.041310176), np.float32(0.040444132), np.float32(0.041611798), np.float32(0.03896239), np.float32(0.04128364), np.float32(0.041397925), np.float32(0.038428865), np.float32(0.03526578), np.float32(0.032071725), np.float32(0.028915057), np.float32(0.026250565), np.float32(0.022683566), np.float32(0.019342236), np.float32(0.021223813), np.float32(0.023820112), np.float32(0.025402306), np.float32(0.027683461), np.float32(0.033039536), np.float32(0.03812156), np.float32(0.044687547), np.float32(0.0451006), np.float32(0.05657773), np.float32(0.06909282), np.float32(0.07202277), np.float32(0.08049206), np.float32(0.092843406), np.float32(0.10234588), np.float32(0.09950839), np.float32(0.11991739), np.float32(0.13696547), np.float32(0.12706095), np.float32(0.1338478), np.float32(0.14736341), np.float32(0.1740885), np.float32(0.18504672), np.float32(0.22730497), np.float32(0.27509186), np.float32(0.28714743), np.float32(0.28668216), np.float32(0.305804), np.float32(0.37121254), np.float32(0.3744941), np.float32(0.42971396), np.float32(0.4822702), np.float32(0.60529184), np.float32(0.672592), np.float32(0.7340788), np.float32(0.80714977), np.float32(0.86098856), np.float32(0.891282), np.float32(0.9131546), np.float32(0.936787), np.float32(0.95427656), np.float32(0.962459), np.float32(0.9715002), np.float32(0.974026), np.float32(0.97778314), np.float32(0.9797441), np.float32(0.97977465), np.float32(0.98076916), np.float32(0.9811271), np.float32(0.98159826), np.float32(0.9820124), np.float32(0.98226744), np.float32(0.9804869), np.float32(0.97785074), np.float32(0.9704037), np.float32(0.96475375), np.float32(0.9534892), np.float32(0.9366166), np.float32(0.9271099), np.float32(0.91411525), np.float32(0.9036967), np.float32(0.8897379), np.float32(0.8661106), np.float32(0.8295058), np.float32(0.8059292), np.float32(0.7825723), np.float32(0.7374581), np.float32(0.65487283), np.float32(0.6047187), np.float32(0.5416538), np.float32(0.43535507), np.float32(0.3622513), np.float32(0.2878945), np.float32(0.2665297), np.float32(0.22692089), np.float32(0.21756707), np.float32(0.20010209), np.float32(0.19170585), np.float32(0.19303289), np.float32(0.17416146), np.float32(0.16087148), np.float32(0.14909633), np.float32(0.1351626), np.float32(0.13193771), np.float32(0.13732994), np.float32(0.11852243), np.float32(0.11830972), np.float32(0.12901409), np.float32(0.12491701), np.float32(0.10298703), np.float32(0.10769897), np.float32(0.11997607), np.float32(0.112750255), np.float32(0.097622134), np.float32(0.11085127), np.float32(0.12361471), np.float32(0.115197696), np.float32(0.12130999), np.float32(0.12494298), np.float32(0.12340204), np.float32(0.11774217), np.float32(0.117021546), np.float32(0.12099186), np.float32(0.11593408), np.float32(0.10642396), np.float32(0.11849996), np.float32(0.114312254), np.float32(0.10300911), np.float32(0.09752824), np.float32(0.10355292), np.float32(0.10022467), np.float32(0.098227836), np.float32(0.10990869), np.float32(0.14797889), np.float32(0.16649428), np.float32(0.16250323), np.float32(0.19072358), np.float32(0.2029332), np.float32(0.1865081), np.float32(0.18293971), np.float32(0.20314077), np.float32(0.17408417), np.float32(0.16198002), np.float32(0.17986612), np.float32(0.17053397), np.float32(0.14568596), np.float32(0.13675964), np.float32(0.14215587), np.float32(0.11555453), np.float32(0.098698564), np.float32(0.11239229), np.float32(0.12476082), np.float32(0.08312287), np.float32(0.07144945), np.float32(0.08406385), np.float32(0.07962989), np.float32(0.0672678), np.float32(0.06200049), np.float32(0.068666264), np.float32(0.068496436), np.float32(0.06004232), np.float32(0.062505044), np.float32(0.062466327), np.float32(0.059614256), np.float32(0.051076047), np.float32(0.06149404), np.float32(0.071570314), np.float32(0.060756583), np.float32(0.06150469), np.float32(0.06893049), np.float32(0.071724236), np.float32(0.06446468), np.float32(0.06622544), np.float32(0.07678359), np.float32(0.07063924), np.float32(0.06022947), np.float32(0.06977581), np.float32(0.08468501), np.float32(0.07858794), np.float32(0.084934145), np.float32(0.091341905), np.float32(0.10026209), np.float32(0.090117075), np.float32(0.09102254), np.float32(0.095937304), np.float32(0.08933652), np.float32(0.06787633), np.float32(0.06661169), np.float32(0.07302903), np.float32(0.058891665), np.float32(0.046878282), np.float32(0.050182637), np.float32(0.050607413), np.float32(0.051430352), np.float32(0.0513332), np.float32(0.05905218), np.float32(0.069475286), np.float32(0.06765829), np.float32(0.07541202), np.float32(0.080220535), np.float32(0.088698536), np.float32(0.09095318), np.float32(0.08917282), np.float32(0.082057945), np.float32(0.091859594), np.float32(0.0975834), np.float32(0.1107188), np.float32(0.122102745), np.float32(0.12883084), np.float32(0.13166718), np.float32(0.14830938), np.float32(0.15804683), np.float32(0.15478237), np.float32(0.16648918), np.float32(0.22884664), np.float32(0.24275701), np.float32(0.24066076), np.float32(0.272517), np.float32(0.31106797), np.float32(0.27668348), np.float32(0.28452942), np.float32(0.29112875), np.float32(0.3160716), np.float32(0.31448656), np.float32(0.2911305), np.float32(0.28907898), np.float32(0.35366198), np.float32(0.35043377), np.float32(0.32676888), np.float32(0.34401923), np.float32(0.33853772), np.float32(0.3555898), np.float32(0.3975794), np.float32(0.4680254), np.float32(0.48741642), np.float32(0.44519514), np.float32(0.48685303), np.float32(0.5184121), np.float32(0.07876381), np.float32(0.07367508), np.float32(0.07419122), np.float32(0.06654512), np.float32(0.0563629), np.float32(0.05699603), np.float32(0.055338826), np.float32(0.04351839), np.float32(0.042779166), np.float32(0.049055994), np.float32(0.045070704), np.float32(0.039888542), np.float32(0.04279354), np.float32(0.044001818), np.float32(0.042716406), np.float32(0.037602898), np.float32(0.042934787), np.float32(0.049800664), np.float32(0.050060794), np.float32(0.05240036), np.float32(0.05759698), np.float32(0.048535228), np.float32(0.046272222), np.float32(0.054901008), np.float32(0.06098288), np.float32(0.06013079), np.float32(0.06572361), np.float32(0.07431929), np.float32(0.07135576), np.float32(0.06608161), np.float32(0.07181164), np.float32(0.077672385), np.float32(0.0737459), np.float32(0.07156182), np.float32(0.07832801), np.float32(0.08316943), np.float32(0.08231463), np.float32(0.08823302), np.float32(0.08953799), np.float32(0.08748235), np.float32(0.08516231), np.float32(0.07448788), np.float32(0.06273297), np.float32(0.06781561), np.float32(0.06606202), np.float32(0.06927076), np.float32(0.0746467), np.float32(0.084408164), np.float32(0.09061416), np.float32(0.11038185), np.float32(0.12665753), np.float32(0.12013062), np.float32(0.11678005), np.float32(0.13736224), np.float32(0.1495414), np.float32(0.14189737), np.float32(0.13266219), np.float32(0.13936777), np.float32(0.14738102), np.float32(0.14140525), np.float32(0.1463453), np.float32(0.1616012), np.float32(0.18523821), np.float32(0.18294191), np.float32(0.1750808), np.float32(0.19228394), np.float32(0.21470371), np.float32(0.23575969), np.float32(0.32044145), np.float32(0.35195693), np.float32(0.40915266), np.float32(0.43108627), np.float32(0.494466), np.float32(0.55419725), np.float32(0.567003), np.float32(0.6080345), np.float32(0.6981755), np.float32(0.74230635), np.float32(0.75351554), np.float32(0.7784556), np.float32(0.83769965), np.float32(0.86639565), np.float32(0.9025787), np.float32(0.9263301), np.float32(0.9499074), np.float32(0.96009254), np.float32(0.9612414), np.float32(0.9675252), np.float32(0.9689169), np.float32(0.9712389), np.float32(0.97538066), np.float32(0.9780221), np.float32(0.98018974), np.float32(0.9815285), np.float32(0.9830844), np.float32(0.9838441), np.float32(0.9853382), np.float32(0.9859688), np.float32(0.9868526), np.float32(0.98667216), np.float32(0.9860525), np.float32(0.98666346), np.float32(0.9867278), np.float32(0.98732543), np.float32(0.98650914), np.float32(0.98586327), np.float32(0.9852657), np.float32(0.98495066), np.float32(0.9839166), np.float32(0.9831996), np.float32(0.9825242), np.float32(0.98183), np.float32(0.98204225), np.float32(0.9811947), np.float32(0.9811623), np.float32(0.9812583), np.float32(0.9812077), np.float32(0.9805906), np.float32(0.97968125), np.float32(0.9788963), np.float32(0.97666603), np.float32(0.97611064), np.float32(0.97415507), np.float32(0.9679689), np.float32(0.96382076), np.float32(0.9515812), np.float32(0.9362369), np.float32(0.9291953), np.float32(0.9288201), np.float32(0.9264709), np.float32(0.9174647), np.float32(0.9113254), np.float32(0.8872864), np.float32(0.8650597), np.float32(0.84819895), np.float32(0.8388856), np.float32(0.8131667), np.float32(0.79657525), np.float32(0.77900386), np.float32(0.76378906), np.float32(0.76188254), np.float32(0.7564285), np.float32(0.74309343), np.float32(0.7397127), np.float32(0.740384), np.float32(0.7390585), np.float32(0.7439238), np.float32(0.74613255), np.float32(0.7434372), np.float32(0.7075482), np.float32(0.702339), np.float32(0.7154711), np.float32(0.76007605)], 'MAHRYYTLAVDKNFTRGRRTTHVAAACLYIACRYVLGAVFLQLCQVLLLAEHPVIQKLIDPSLFIHRFTERLLGKRDNAVSDTALRITGRKPSGLCGAALYIAALSHGYDYTKADIVAVVHVCEATLTKRLIEFENTDSGSLTIEEFLAKADEQVLVTKISPKSGEVLCKHKDKAEHFAHGLCEKCYNKFMKLSGGLEGGSDPPAFQRAEKQRLEAAKNAKRTAASKEAALESVCEARESDVENNITTPPKNIIGDKHSTIPSVKVAGDSVATEDPEGEGKNDKADEGPESLSDIDDAEVDGYLHNEEETQYKKIIWEEMNKEYLEEQAAKAALAAELAARGVVVEEGKRKRRRHNEDGKNATPAQTPAEATQNMLKRKRLGSKINDEAVNKLYNTKDEDGKADKEMDFNDEYGQDTGDGETFEGGYDYPDYNYDGYGDGAYGDYDGVDF': [np.float32(0.8317132), np.float32(0.85495204), np.float32(0.86108005), np.float32(0.8723022), np.float32(0.86399496), np.float32(0.8527587), np.float32(0.8584603), np.float32(0.8455511), np.float32(0.8440563), np.float32(0.803077), np.float32(0.81807107), np.float32(0.7659237), np.float32(0.7158008), np.float32(0.4869404), np.float32(0.39314452), np.float32(0.426443), np.float32(0.41556284), np.float32(0.41442907), np.float32(0.41823334), np.float32(0.40065855), np.float32(0.4038085), np.float32(0.38923475), np.float32(0.37820676), np.float32(0.35907075), np.float32(0.2936328), np.float32(0.22198516), np.float32(0.18064454), np.float32(0.17331165), np.float32(0.16849749), np.float32(0.17576537), np.float32(0.2227694), np.float32(0.18949164), np.float32(0.1876076), np.float32(0.1917926), np.float32(0.19824494), np.float32(0.21506), np.float32(0.19753969), np.float32(0.23482141), np.float32(0.2262709), np.float32(0.24378255), np.float32(0.29259953), np.float32(0.2848146), np.float32(0.35306838), np.float32(0.30441815), np.float32(0.2872513), np.float32(0.33442575), np.float32(0.33784583), np.float32(0.3192848), np.float32(0.32179427), np.float32(0.33794624), np.float32(0.3060477), np.float32(0.30904183), np.float32(0.30631444), np.float32(0.31001222), np.float32(0.28010187), np.float32(0.19831286), np.float32(0.19386908), np.float32(0.18431672), np.float32(0.17038421), np.float32(0.17498021), np.float32(0.16345555), np.float32(0.14802128), np.float32(0.15664841), np.float32(0.16912441), np.float32(0.18868555), np.float32(0.19178411), np.float32(0.2377361), np.float32(0.27495497), np.float32(0.23275939), np.float32(0.18815042), np.float32(0.2177652), np.float32(0.23664385), np.float32(0.23556025), np.float32(0.17160611), np.float32(0.17506006), np.float32(0.14842795), np.float32(0.14442538), np.float32(0.15293743), np.float32(0.15759407), np.float32(0.16237348), np.float32(0.18681498), np.float32(0.19425695), np.float32(0.18573725), np.float32(0.1628495), np.float32(0.16789334), np.float32(0.16228706), np.float32(0.12765315), np.float32(0.099037476), np.float32(0.08169836), np.float32(0.07018392), np.float32(0.055978905), np.float32(0.04958914), np.float32(0.04437743), np.float32(0.04035481), np.float32(0.03334583), np.float32(0.036655456), np.float32(0.033451147), np.float32(0.035126798), np.float32(0.032136295), np.float32(0.02859034), np.float32(0.027514713), np.float32(0.02838019), np.float32(0.02812967), np.float32(0.025273206), np.float32(0.022922428), np.float32(0.022602081), np.float32(0.021964217), np.float32(0.022882178), np.float32(0.022174606), np.float32(0.023918992), np.float32(0.027121725), np.float32(0.028217131), np.float32(0.030936264), np.float32(0.03601516), np.float32(0.0396543), np.float32(0.042403344), np.float32(0.04686064), np.float32(0.052322965), np.float32(0.052851316), np.float32(0.04622951), np.float32(0.04453285), np.float32(0.04825692), np.float32(0.040772934), np.float32(0.045323078), np.float32(0.04927102), np.float32(0.048932098), np.float32(0.054358236), np.float32(0.05740332), np.float32(0.061082974), np.float32(0.06514584), np.float32(0.06888081), np.float32(0.07350592), np.float32(0.07236115), np.float32(0.07406635), np.float32(0.082762964), np.float32(0.0864204), np.float32(0.07887709), np.float32(0.079818726), np.float32(0.08528394), np.float32(0.0870459), np.float32(0.094233915), np.float32(0.092549264), np.float32(0.092601135), np.float32(0.09196765), np.float32(0.08767965), np.float32(0.079614155), np.float32(0.086885914), np.float32(0.08470301), np.float32(0.07681316), np.float32(0.07212081), np.float32(0.07077445), np.float32(0.078262046), np.float32(0.0897274), np.float32(0.09270438), np.float32(0.096339576), np.float32(0.09900527), np.float32(0.10733551), np.float32(0.09983972), np.float32(0.09612218), np.float32(0.10761244), np.float32(0.12857813), np.float32(0.14646472), np.float32(0.14606495), np.float32(0.1457231), np.float32(0.1442075), np.float32(0.13578773), np.float32(0.12611645), np.float32(0.12460017), np.float32(0.13648257), np.float32(0.1443405), np.float32(0.14122404), np.float32(0.11963541), np.float32(0.14189865), np.float32(0.14357758), np.float32(0.11578555), np.float32(0.0904779), np.float32(0.097637296), np.float32(0.100763634), np.float32(0.09221388), np.float32(0.09971793), np.float32(0.10582638), np.float32(0.10930986), np.float32(0.110829964), np.float32(0.12060327), np.float32(0.124027945), np.float32(0.11796461), np.float32(0.12660822), np.float32(0.14067928), np.float32(0.17035745), np.float32(0.1939187), np.float32(0.25404802), np.float32(0.31267205), np.float32(0.33037382), np.float32(0.37592572), np.float32(0.40448594), np.float32(0.43300745), np.float32(0.43008062), np.float32(0.41449952), np.float32(0.41062483), np.float32(0.44251743), np.float32(0.44068167), np.float32(0.4363959), np.float32(0.4388391), np.float32(0.41482013), np.float32(0.39590588), np.float32(0.40356535), np.float32(0.48121184), np.float32(0.5228426), np.float32(0.5792406), np.float32(0.6061754), np.float32(0.58536375), np.float32(0.5673496), np.float32(0.54557335), np.float32(0.5495365), np.float32(0.5564696), np.float32(0.536708), np.float32(0.55205417), np.float32(0.54874754), np.float32(0.543101), np.float32(0.5777334), np.float32(0.6351105), np.float32(0.6630737), np.float32(0.67769754), np.float32(0.6825725), np.float32(0.7021733), np.float32(0.7301713), np.float32(0.75023264), np.float32(0.7578042), np.float32(0.74504477), np.float32(0.77366084), np.float32(0.78800523), np.float32(0.79296875), np.float32(0.8129876), np.float32(0.82916707), np.float32(0.82399845), np.float32(0.83114964), np.float32(0.8519741), np.float32(0.87414396), np.float32(0.8917672), np.float32(0.8932075), np.float32(0.9138155), np.float32(0.9319339), np.float32(0.944795), np.float32(0.95189357), np.float32(0.9552518), np.float32(0.9620138), np.float32(0.9653889), np.float32(0.9670027), np.float32(0.9685615), np.float32(0.97035843), np.float32(0.971141), np.float32(0.9713164), np.float32(0.9725981), np.float32(0.9738728), np.float32(0.9745514), np.float32(0.97472024), np.float32(0.97533673), np.float32(0.97613406), np.float32(0.9759856), np.float32(0.97661555), np.float32(0.977413), np.float32(0.9774679), np.float32(0.97761905), np.float32(0.97802025), np.float32(0.9784693), np.float32(0.979439), np.float32(0.9789761), np.float32(0.98028827), np.float32(0.98070323), np.float32(0.98098135), np.float32(0.98080736), np.float32(0.9806965), np.float32(0.980928), np.float32(0.98054415), np.float32(0.98070896), np.float32(0.9814058), np.float32(0.9810074), np.float32(0.9808654), np.float32(0.9808617), np.float32(0.9800079), np.float32(0.9802634), np.float32(0.9794663), np.float32(0.9794518), np.float32(0.978736), np.float32(0.97773725), np.float32(0.9764529), np.float32(0.9745487), np.float32(0.97389346), np.float32(0.9719125), np.float32(0.9678554), np.float32(0.9655498), np.float32(0.95986754), np.float32(0.9529191), np.float32(0.9464121), np.float32(0.9420249), np.float32(0.94156384), np.float32(0.9349723), np.float32(0.9274385), np.float32(0.91847235), np.float32(0.9018715), np.float32(0.8889305), np.float32(0.8738187), np.float32(0.8585648), np.float32(0.8344299), np.float32(0.80871725), np.float32(0.79211193), np.float32(0.7748228), np.float32(0.7643986), np.float32(0.69668514), np.float32(0.61358017), np.float32(0.561643), np.float32(0.51617664), np.float32(0.48512423), np.float32(0.46736926), np.float32(0.46310398), np.float32(0.46709839), np.float32(0.45815217), np.float32(0.44814166), np.float32(0.4475025), np.float32(0.43014672), np.float32(0.41760164), np.float32(0.39939278), np.float32(0.39241186), np.float32(0.39826623), np.float32(0.4151636), np.float32(0.41995215), np.float32(0.42285603), np.float32(0.43581748), np.float32(0.4616199), np.float32(0.48918176), np.float32(0.48933277), np.float32(0.51406896), np.float32(0.54115534), np.float32(0.5312843), np.float32(0.5464451), np.float32(0.54345995), np.float32(0.5790495), np.float32(0.6096887), np.float32(0.63176763), np.float32(0.6690545), np.float32(0.6862203), np.float32(0.69637376), np.float32(0.7061755), np.float32(0.7180179), np.float32(0.7560658), np.float32(0.7880142), np.float32(0.8059219), np.float32(0.82807875), np.float32(0.842916), np.float32(0.8645404), np.float32(0.8768586), np.float32(0.8845365), np.float32(0.88822347), np.float32(0.88187), np.float32(0.8973595), np.float32(0.90121275), np.float32(0.9157801), np.float32(0.9176665), np.float32(0.9319051), np.float32(0.93643093), np.float32(0.93497753), np.float32(0.93585694), np.float32(0.9384528), np.float32(0.933678), np.float32(0.9326064), np.float32(0.942421), np.float32(0.9453524), np.float32(0.9478139), np.float32(0.94757193), np.float32(0.94960755), np.float32(0.943259), np.float32(0.94263965), np.float32(0.93334657), np.float32(0.9195583), np.float32(0.8975096), np.float32(0.8980865), np.float32(0.89092827), np.float32(0.87285846), np.float32(0.84774613), np.float32(0.8200827), np.float32(0.80163294), np.float32(0.7690971), np.float32(0.74949795), np.float32(0.71091527), np.float32(0.7111803), np.float32(0.7342386), np.float32(0.7313389), np.float32(0.7480129), np.float32(0.78490114), np.float32(0.7900181), np.float32(0.79406947), np.float32(0.77400273), np.float32(0.77002954), np.float32(0.7835851), np.float32(0.8062244), np.float32(0.838687), np.float32(0.8354763), np.float32(0.84817606), np.float32(0.86085117), np.float32(0.86785275), np.float32(0.87641555), np.float32(0.8956731), np.float32(0.9024293), np.float32(0.9023229), np.float32(0.90554816), np.float32(0.90902525), np.float32(0.91573274), np.float32(0.9265183), np.float32(0.9317179), np.float32(0.93263584), np.float32(0.940577), np.float32(0.9489896), np.float32(0.9516095), np.float32(0.9567415), np.float32(0.9627336), np.float32(0.9662605), np.float32(0.96807855), np.float32(0.9694846), np.float32(0.9693346), np.float32(0.9702332), np.float32(0.97057074), np.float32(0.9705046), np.float32(0.9697869), np.float32(0.97077304), np.float32(0.9713892), np.float32(0.97214174), np.float32(0.9717156), np.float32(0.9713478), np.float32(0.97168815), np.float32(0.97030187), np.float32(0.9700216), np.float32(0.96789324), np.float32(0.96674734), np.float32(0.9660885), np.float32(0.96500856), np.float32(0.9644457), np.float32(0.9659357), np.float32(0.9665197), np.float32(0.9713936), np.float32(0.9698305), np.float32(0.96846485), np.float32(0.97032094), np.float32(0.97737247), np.float32(0.9759346), np.float32(0.9744359), np.float32(0.9763565), np.float32(0.97838426), np.float32(0.9778106), np.float32(0.97853607), np.float32(0.9761356)], 'GTGRKNGIGRKKIHFRDKIAPLLCYSCFPGNTNFPLHFEFIRWLVCIPYAGHQIRMGKRRCVPPLEPKLAAGCCGVKKPKLSGSGTHTHGNQSTTVPGSSSGPLQNHQHADGSSGRENVSDLTLGPGNSPITRMNPASGALSPLPRPNGTANTTKNLVVTAEMCCYCFDVLYCHLYGFPQPRLPRFTNDPYPLFVTWKTGRDKRLRGCIGTFSAMNLHSGLREYTLTSALKDSRFPPLTREELPKLSCSVSLLTNFEDASDYLDWEVGVHGIRIEFINEKGVKRTATYLPEVAKEQDWDQIQTIDSLLRKGGFKAPITSEFRKTIRLTRYRSEKVTISYAEYIASRQHCFQNGTLHAPPLYNHYS': [np.float32(0.9665296), np.float32(0.97170186), np.float32(0.96888787), np.float32(0.95214057), np.float32(0.9470143), np.float32(0.93008566), np.float32(0.9093817), np.float32(0.89015245), np.float32(0.8917116), np.float32(0.885383), np.float32(0.89680105), np.float32(0.8766645), np.float32(0.8470198), np.float32(0.8600493), np.float32(0.84207773), np.float32(0.8373301), np.float32(0.77356106), np.float32(0.7221327), np.float32(0.6242268), np.float32(0.59299314), np.float32(0.5732836), np.float32(0.55084735), np.float32(0.5498919), np.float32(0.5624046), np.float32(0.50651836), np.float32(0.5684197), np.float32(0.57609093), np.float32(0.5248411), np.float32(0.5298085), np.float32(0.49863556), np.float32(0.50358826), np.float32(0.5152381), np.float32(0.49305296), np.float32(0.4562982), np.float32(0.4367112), np.float32(0.39908472), np.float32(0.40873992), np.float32(0.4213321), np.float32(0.42178193), np.float32(0.4872437), np.float32(0.49668804), np.float32(0.5056789), np.float32(0.5171582), np.float32(0.528024), np.float32(0.5438608), np.float32(0.55377597), np.float32(0.6103066), np.float32(0.64699686), np.float32(0.6541606), np.float32(0.6903194), np.float32(0.70018077), np.float32(0.7056124), np.float32(0.7342993), np.float32(0.783654), np.float32(0.78665745), np.float32(0.77402675), np.float32(0.78447324), np.float32(0.7952668), np.float32(0.8201963), np.float32(0.83752346), np.float32(0.8376662), np.float32(0.8407596), np.float32(0.8355263), np.float32(0.83878094), np.float32(0.8418401), np.float32(0.84918106), np.float32(0.8571965), np.float32(0.85781884), np.float32(0.8681055), np.float32(0.8796517), np.float32(0.8832128), np.float32(0.89686537), np.float32(0.90274036), np.float32(0.9084821), np.float32(0.9133623), np.float32(0.9177523), np.float32(0.9201078), np.float32(0.9264687), np.float32(0.9315292), np.float32(0.9373922), np.float32(0.9392603), np.float32(0.9432589), np.float32(0.9505162), np.float32(0.9542556), np.float32(0.9612692), np.float32(0.96602046), np.float32(0.9723155), np.float32(0.9748072), np.float32(0.97962934), np.float32(0.9803632), np.float32(0.98255986), np.float32(0.98411536), np.float32(0.9845293), np.float32(0.9850647), np.float32(0.98552126), np.float32(0.98557335), np.float32(0.9854967), np.float32(0.9855994), np.float32(0.9855457), np.float32(0.9858925), np.float32(0.98563635), np.float32(0.9851242), np.float32(0.9854827), np.float32(0.9854527), np.float32(0.9852616), np.float32(0.9851526), np.float32(0.9849262), np.float32(0.9850603), np.float32(0.98444575), np.float32(0.98431754), np.float32(0.98428136), np.float32(0.98391265), np.float32(0.9845961), np.float32(0.98412204), np.float32(0.9840081), np.float32(0.9843274), np.float32(0.983769), np.float32(0.98328733), np.float32(0.9832335), np.float32(0.9832259), np.float32(0.9832076), np.float32(0.98282653), np.float32(0.98252386), np.float32(0.9822848), np.float32(0.98170173), np.float32(0.9819865), np.float32(0.981989), np.float32(0.98158985), np.float32(0.981267), np.float32(0.98084), np.float32(0.98002476), np.float32(0.9789742), np.float32(0.97944677), np.float32(0.97850525), np.float32(0.97919697), np.float32(0.9788231), np.float32(0.9784257), np.float32(0.9769771), np.float32(0.97503155), np.float32(0.9710261), np.float32(0.9692216), np.float32(0.9664016), np.float32(0.9578498), np.float32(0.95219946), np.float32(0.9452004), np.float32(0.9320077), np.float32(0.9137409), np.float32(0.8927721), np.float32(0.8746126), np.float32(0.85046095), np.float32(0.82865196), np.float32(0.7596495), np.float32(0.6804748), np.float32(0.59277743), np.float32(0.5581021), np.float32(0.5179976), np.float32(0.47623333), np.float32(0.47534382), np.float32(0.39273694), np.float32(0.3221055), np.float32(0.26116124), np.float32(0.20271386), np.float32(0.15674299), np.float32(0.165418), np.float32(0.14439286), np.float32(0.14913274), np.float32(0.09006478), np.float32(0.08822446), np.float32(0.092726685), np.float32(0.076667614), np.float32(0.07013616), np.float32(0.071192026), np.float32(0.073511034), np.float32(0.069445), np.float32(0.079749286), np.float32(0.072226), np.float32(0.08757432), np.float32(0.10570075), np.float32(0.114620514), np.float32(0.119304895), np.float32(0.11345241), np.float32(0.11576255), np.float32(0.11870179), np.float32(0.14406851), np.float32(0.15952021), np.float32(0.16044573), np.float32(0.17326185), np.float32(0.18367518), np.float32(0.18679158), np.float32(0.205916), np.float32(0.19561337), np.float32(0.1960722), np.float32(0.21897024), np.float32(0.1957474), np.float32(0.18374082), np.float32(0.17725818), np.float32(0.15889609), np.float32(0.14377834), np.float32(0.12615724), np.float32(0.12616697), np.float32(0.10925877), np.float32(0.09784482), np.float32(0.08801321), np.float32(0.08179209), np.float32(0.08246919), np.float32(0.08541998), np.float32(0.09118236), np.float32(0.10100499), np.float32(0.09880598), np.float32(0.10021834), np.float32(0.0929556), np.float32(0.08869778), np.float32(0.08069352), np.float32(0.06709484), np.float32(0.050983544), np.float32(0.04261759), np.float32(0.03459691), np.float32(0.03696997), np.float32(0.03198624), np.float32(0.03543769), np.float32(0.044858456), np.float32(0.051520463), np.float32(0.068066746), np.float32(0.07643483), np.float32(0.08818991), np.float32(0.11026943), np.float32(0.118072726), np.float32(0.12187077), np.float32(0.13286015), np.float32(0.14301392), np.float32(0.15130234), np.float32(0.14373133), np.float32(0.13768373), np.float32(0.15382318), np.float32(0.14150932), np.float32(0.137648), np.float32(0.13156848), np.float32(0.12440101), np.float32(0.1176519), np.float32(0.11480277), np.float32(0.10569067), np.float32(0.10901241), np.float32(0.1114984), np.float32(0.107981384), np.float32(0.09322834), np.float32(0.097579494), np.float32(0.09247002), np.float32(0.094563365), np.float32(0.09193487), np.float32(0.089215755), np.float32(0.08654386), np.float32(0.08175333), np.float32(0.08053389), np.float32(0.06690132), np.float32(0.061547652), np.float32(0.06285351), np.float32(0.059293706), np.float32(0.05104021), np.float32(0.052841414), np.float32(0.051451944), np.float32(0.05042538), np.float32(0.050391566), np.float32(0.048362475), np.float32(0.049507305), np.float32(0.048889376), np.float32(0.051784642), np.float32(0.055013977), np.float32(0.061570644), np.float32(0.075452626), np.float32(0.07514473), np.float32(0.07010377), np.float32(0.08024279), np.float32(0.0777924), np.float32(0.070218906), np.float32(0.079829335), np.float32(0.086819276), np.float32(0.08524257), np.float32(0.08476427), np.float32(0.08714222), np.float32(0.0999029), np.float32(0.09824875), np.float32(0.10355281), np.float32(0.11204899), np.float32(0.12587947), np.float32(0.14746495), np.float32(0.15000913), np.float32(0.16084862), np.float32(0.16737518), np.float32(0.17755838), np.float32(0.17477791), np.float32(0.17489555), np.float32(0.1576354), np.float32(0.12660806), np.float32(0.124321766), np.float32(0.12627424), np.float32(0.1032501), np.float32(0.09139986), np.float32(0.10346186), np.float32(0.11994926), np.float32(0.11793489), np.float32(0.12682852), np.float32(0.13847129), np.float32(0.14244197), np.float32(0.13934359), np.float32(0.15158145), np.float32(0.15465963), np.float32(0.14941971), np.float32(0.14647056), np.float32(0.1487324), np.float32(0.13430303), np.float32(0.13560675), np.float32(0.13962546), np.float32(0.1404236), np.float32(0.13313645), np.float32(0.13476369), np.float32(0.1347648), np.float32(0.14433384), np.float32(0.15032038), np.float32(0.14660348), np.float32(0.16231804), np.float32(0.18515158), np.float32(0.17672507), np.float32(0.17333624), np.float32(0.15124154), np.float32(0.13702162), np.float32(0.12270528), np.float32(0.10501953), np.float32(0.100967474), np.float32(0.09887366), np.float32(0.111093216), np.float32(0.104673006), np.float32(0.10145574), np.float32(0.1006339), np.float32(0.101348594), np.float32(0.09924453), np.float32(0.098408535), np.float32(0.099759266), np.float32(0.10320314), np.float32(0.10315751), np.float32(0.120809115), np.float32(0.12688455), np.float32(0.12586914), np.float32(0.12500358), np.float32(0.123669736), np.float32(0.13096361), np.float32(0.124633834), np.float32(0.12064465), np.float32(0.13413602), np.float32(0.14375304), np.float32(0.15536629), np.float32(0.16781056), np.float32(0.2277968), np.float32(0.27638164), np.float32(0.27731776), np.float32(0.38272738), np.float32(0.40384638), np.float32(0.42048338), np.float32(0.38523936), np.float32(0.5137392), np.float32(0.5067212), np.float32(0.5580151), np.float32(0.56420517), np.float32(0.56326276), np.float32(0.7053331), np.float32(0.6364681)], 'MTSARARGLASIAFASVCAGLGVQGVAVSPHARAEPSVAAAEAARLSKRKIIVDARARTSWDWNWDGRSSGGDPTPSDSVAASAAPTKVYWLVRHGQATEETPETDAAADGERKLTDLGRKQASFTARRLKELIPSTASVKMTHSTMVRAKETADIIAAEAFPNATRKSSELIREGAPVRPEPDTWRQAEHVHVTDAPRIEAGFRETFHRAPSPSSAATKPPPPEHEIVVCHGNVIRYSVLRALQLPPDAWLRIGLYNGSITRVEVRGDGGVSLRCLGDAGYMTADMLTHN': [np.float32(0.967841), np.float32(0.9663522), np.float32(0.96150523), np.float32(0.96991515), np.float32(0.96756417), np.float32(0.97192657), np.float32(0.9730152), np.float32(0.9707606), np.float32(0.975528), np.float32(0.9743283), np.float32(0.96699834), np.float32(0.9733074), np.float32(0.9610462), np.float32(0.94333166), np.float32(0.9551897), np.float32(0.9483444), np.float32(0.9483342), np.float32(0.94161785), np.float32(0.946846), np.float32(0.94097114), np.float32(0.9412521), np.float32(0.9340806), np.float32(0.92697424), np.float32(0.91473645), np.float32(0.9088821), np.float32(0.8906855), np.float32(0.89314187), np.float32(0.85024303), np.float32(0.8366083), np.float32(0.7749254), np.float32(0.75469786), np.float32(0.73126507), np.float32(0.6961184), np.float32(0.6927524), np.float32(0.68005306), np.float32(0.6648555), np.float32(0.6196311), np.float32(0.61908644), np.float32(0.56724566), np.float32(0.4984732), np.float32(0.51588583), np.float32(0.4826736), np.float32(0.43518054), np.float32(0.35977384), np.float32(0.35657334), np.float32(0.31700015), np.float32(0.3340688), np.float32(0.26274687), np.float32(0.23617657), np.float32(0.2682575), np.float32(0.25138083), np.float32(0.3099193), np.float32(0.31836087), np.float32(0.32747346), np.float32(0.31754592), np.float32(0.29829112), np.float32(0.32946336), np.float32(0.3188652), np.float32(0.32008323), np.float32(0.35953033), np.float32(0.3641109), np.float32(0.38668904), np.float32(0.40497145), np.float32(0.45486513), np.float32(0.53532463), np.float32(0.6013077), np.float32(0.65893507), np.float32(0.7740163), np.float32(0.8067561), np.float32(0.8115735), np.float32(0.83416826), np.float32(0.84745157), np.float32(0.85061944), np.float32(0.85508835), np.float32(0.8573571), np.float32(0.84648156), np.float32(0.871293), np.float32(0.8805306), np.float32(0.884391), np.float32(0.8483196), np.float32(0.78814536), np.float32(0.7099833), np.float32(0.69341344), np.float32(0.697991), np.float32(0.69267815), np.float32(0.7033678), np.float32(0.6677051), np.float32(0.69933647), np.float32(0.6584743), np.float32(0.7313421), np.float32(0.6683926), np.float32(0.6592177), np.float32(0.59212446), np.float32(0.555351), np.float32(0.56264675), np.float32(0.5954478), np.float32(0.591932), np.float32(0.63058776), np.float32(0.6451888), np.float32(0.6808637), np.float32(0.6717888), np.float32(0.78233767), np.float32(0.8370459), np.float32(0.8619254), np.float32(0.86507756), np.float32(0.88375956), np.float32(0.89652854), np.float32(0.88583654), np.float32(0.89752173), np.float32(0.878872), np.float32(0.87392277), np.float32(0.84894824), np.float32(0.8184289), np.float32(0.76363635), np.float32(0.7337692), np.float32(0.7027874), np.float32(0.6805986), np.float32(0.6354789), np.float32(0.6142154), np.float32(0.6158173), np.float32(0.5605438), np.float32(0.5436944), np.float32(0.5223271), np.float32(0.50701165), np.float32(0.47550365), np.float32(0.4362384), np.float32(0.45838115), np.float32(0.48288274), np.float32(0.48213318), np.float32(0.51043755), np.float32(0.50469565), np.float32(0.5540546), np.float32(0.5663616), np.float32(0.56021184), np.float32(0.57204187), np.float32(0.57597923), np.float32(0.57759446), np.float32(0.6089816), np.float32(0.64499134), np.float32(0.70644087), np.float32(0.6996088), np.float32(0.6971336), np.float32(0.7049966), np.float32(0.75573575), np.float32(0.73763895), np.float32(0.76516694), np.float32(0.77032095), np.float32(0.7757095), np.float32(0.7697519), np.float32(0.7622264), np.float32(0.75849575), np.float32(0.78738296), np.float32(0.8320148), np.float32(0.8225153), np.float32(0.814909), np.float32(0.825328), np.float32(0.8392884), np.float32(0.8503869), np.float32(0.828486), np.float32(0.8476437), np.float32(0.85691863), np.float32(0.8730088), np.float32(0.889956), np.float32(0.8917356), np.float32(0.8994228), np.float32(0.8981911), np.float32(0.91040194), np.float32(0.9157979), np.float32(0.9218107), np.float32(0.92267585), np.float32(0.93678313), np.float32(0.9399953), np.float32(0.94131833), np.float32(0.9459611), np.float32(0.9523625), np.float32(0.9435665), np.float32(0.94125026), np.float32(0.9297701), np.float32(0.8852935), np.float32(0.84590685), np.float32(0.8082147), np.float32(0.82234555), np.float32(0.85638887), np.float32(0.86849576), np.float32(0.9060143), np.float32(0.88610846), np.float32(0.87702847), np.float32(0.8535749), np.float32(0.82690465), np.float32(0.78516287), np.float32(0.8275365), np.float32(0.7805145), np.float32(0.79450476), np.float32(0.8359655), np.float32(0.78769225), np.float32(0.80488753), np.float32(0.8027482), np.float32(0.842879), np.float32(0.78737), np.float32(0.76346064), np.float32(0.78942764), np.float32(0.7762411), np.float32(0.81816864), np.float32(0.7789802), np.float32(0.8551814), np.float32(0.84273875), np.float32(0.82930815), np.float32(0.862512), np.float32(0.8817947), np.float32(0.8803817), np.float32(0.8681776), np.float32(0.8409294), np.float32(0.8626179), np.float32(0.8502997), np.float32(0.83846647), np.float32(0.81869894), np.float32(0.83366954), np.float32(0.82931495), np.float32(0.7414627), np.float32(0.71323454), np.float32(0.710956), np.float32(0.67314494), np.float32(0.62060827), np.float32(0.6122964), np.float32(0.5259942), np.float32(0.47873592), np.float32(0.31976596), np.float32(0.21184556), np.float32(0.15974602), np.float32(0.14327227), np.float32(0.13532), np.float32(0.125878), np.float32(0.107818834), np.float32(0.11479074), np.float32(0.085540295), np.float32(0.0741051), np.float32(0.08637753), np.float32(0.086210415), np.float32(0.08341972), np.float32(0.080623835), np.float32(0.0823917), np.float32(0.09184528), np.float32(0.09264784), np.float32(0.090398125), np.float32(0.09172202), np.float32(0.09136328), np.float32(0.09452482), np.float32(0.093662724), np.float32(0.09196017), np.float32(0.088042304), np.float32(0.095056355), np.float32(0.102260225), np.float32(0.09937212), np.float32(0.09427357), np.float32(0.09578701), np.float32(0.10422223), np.float32(0.10555633), np.float32(0.10887526), np.float32(0.11509301), np.float32(0.11733142), np.float32(0.10161203), np.float32(0.088217616), np.float32(0.08793233), np.float32(0.09618054), np.float32(0.0894797), np.float32(0.082878694), np.float32(0.086293414), np.float32(0.09507301), np.float32(0.10928222), np.float32(0.09988881), np.float32(0.09089579), np.float32(0.08794339), np.float32(0.08557497), np.float32(0.078034036), np.float32(0.08050455), np.float32(0.078974254), np.float32(0.084766045), np.float32(0.08787913), np.float32(0.11121627), np.float32(0.14430158), np.float32(0.13087441), np.float32(0.11087681), np.float32(0.107597895), np.float32(0.08617093), np.float32(0.110193916), np.float32(0.12103548), np.float32(0.084766805), np.float32(0.09515029), np.float32(0.10310344), np.float32(0.07733199), np.float32(0.082778364)], 'SLCLAPSARPQVSEDEPVSTLKHLVSEKLNVPVRQQRLLFKGKALADGKRLSDYSVGPNSKLNLVVKPLEKVLLEESAARRLAEAPPPPAPAWQLVSKVLARHFSAADAARVLDQLQRDYERSLNRLTLDDIERLAGRFLHPEVTEAVEKGFSK': [np.float32(0.9745749), np.float32(0.9768084), np.float32(0.97755164), np.float32(0.9751117), np.float32(0.9754042), np.float32(0.97100955), np.float32(0.96405077), np.float32(0.9620252), np.float32(0.9506239), np.float32(0.9398679), np.float32(0.9237871), np.float32(0.8959838), np.float32(0.88996565), np.float32(0.86854136), np.float32(0.8565809), np.float32(0.81750846), np.float32(0.8352363), np.float32(0.8337117), np.float32(0.8402056), np.float32(0.8083028), np.float32(0.7743335), np.float32(0.74293095), np.float32(0.7480124), np.float32(0.7202258), np.float32(0.6954472), np.float32(0.7061867), np.float32(0.6837378), np.float32(0.6604608), np.float32(0.60418373), np.float32(0.6010621), np.float32(0.61273825), np.float32(0.58761185), np.float32(0.5486293), np.float32(0.54078317), np.float32(0.5317049), np.float32(0.54923666), np.float32(0.54178786), np.float32(0.58782524), np.float32(0.5840211), np.float32(0.56101656), np.float32(0.5474827), np.float32(0.57812375), np.float32(0.5452804), np.float32(0.56140304), np.float32(0.57918626), np.float32(0.57412314), np.float32(0.54205555), np.float32(0.5468079), np.float32(0.5485221), np.float32(0.55352134), np.float32(0.51351327), np.float32(0.53853875), np.float32(0.5207566), np.float32(0.44591632), np.float32(0.37619412), np.float32(0.32663777), np.float32(0.31270522), np.float32(0.3033035), np.float32(0.29864955), np.float32(0.31586993), np.float32(0.27498996), np.float32(0.23709966), np.float32(0.23451824), np.float32(0.23986158), np.float32(0.24552172), np.float32(0.20661503), np.float32(0.19266912), np.float32(0.19947714), np.float32(0.17740531), np.float32(0.20132422), np.float32(0.20523328), np.float32(0.19768614), np.float32(0.21917391), np.float32(0.25178593), np.float32(0.25526714), np.float32(0.26393026), np.float32(0.3042215), np.float32(0.36828867), np.float32(0.39910045), np.float32(0.37438506), np.float32(0.35489285), np.float32(0.34948394), np.float32(0.38345447), np.float32(0.3047945), np.float32(0.27289802), np.float32(0.24696167), np.float32(0.25535744), np.float32(0.21463402), np.float32(0.20391445), np.float32(0.20369816), np.float32(0.21266076), np.float32(0.19266097), np.float32(0.17281649), np.float32(0.15608951), np.float32(0.15118217), np.float32(0.1413927), np.float32(0.11945217), np.float32(0.10353322), np.float32(0.09395177), np.float32(0.086975485), np.float32(0.08057827), np.float32(0.067627266), np.float32(0.06940797), np.float32(0.06698915), np.float32(0.06631652), np.float32(0.06522736), np.float32(0.06829391), np.float32(0.0701458), np.float32(0.066949114), np.float32(0.07928579), np.float32(0.088385), np.float32(0.090288125), np.float32(0.08947025), np.float32(0.09016046), np.float32(0.09377144), np.float32(0.09348492), np.float32(0.09748599), np.float32(0.0909971), np.float32(0.09500981), np.float32(0.09440766), np.float32(0.085312255), np.float32(0.09321371), np.float32(0.10244788), np.float32(0.093555786), np.float32(0.09769543), np.float32(0.10325196), np.float32(0.11002354), np.float32(0.1079365), np.float32(0.11942193), np.float32(0.12908451), np.float32(0.12631297), np.float32(0.13465236), np.float32(0.14350758), np.float32(0.14553978), np.float32(0.15477113), np.float32(0.15965803), np.float32(0.16431588), np.float32(0.16859913), np.float32(0.17265622), np.float32(0.17440856), np.float32(0.18046232), np.float32(0.21488386), np.float32(0.24395962), np.float32(0.25000045), np.float32(0.26341367), np.float32(0.29190195), np.float32(0.32266843), np.float32(0.3412247), np.float32(0.332301), np.float32(0.3612317), np.float32(0.39222032), np.float32(0.37400097), np.float32(0.38743094), np.float32(0.38322917)], 'MDNGHIEETNNVEIDPATGGAVMSFSYASDFPTLPDAAPASAPTAKQTHVWSRPTLSKSEVNITFRLASDERSNKVKSFGSTSEESKKAQAIATATKTRIELSESKDGELTVVVKGERAKAEEARARIIRDLQTQASREIDIPKDHHGRLIGKEGALLRNLEAETNCRIQIPNRDGPSSKITITGPREGIQRAAAHILAVSEREAKLATEHIVCPKNLVAFVRGPKNETYDRLTQNNGVKINIPPPHVTNEVISVTGEKDGVLRVAAEIRQIIESKKNVSSIQVAVARTQHRYIVGQSRSGIHDVLQKTGCVVEVPAEDSGSDQVTLIGNAQDLAKALALVIERASSVVTQSISAPNWLHKHLIGPKGATLTALVPNRNNVQIEFDNSNQIFLEGSPEEVKLAFEPLSKEVARLQMELAIEKVKVHPTLHRHVIGRGGSLISKIKDQHGVQITIPNEETNSDEIVVEGKKEGVKKAVTEIRAIVTKIENEKSRDIIIPQRLHKLIIGSKGSGVQVIRDSHPNVSVVFPDAKSKSDVVNIRGDKTEVDAVYKKLTALSKEYAENNYQQTVAIFKEFLKHIVGKGGASIRKLRDETETRIDLPESGSDDGKITVTGKQANVEKAVAQLNKIQEELANVAEESIEIPQKVQSRFFGNGRRLISDIEDECGGVHIRFPSEKSESTKVTIRGPAGDVAKAVGLLSALAKDKEENYVEDTVKAKPEFHRFLIGKGGSKIAKLRDTLNVRVMFPKEGDAEKETIHLLGKKEDVPKAKAALEDAIKQLSETVDIKITVDPKYYKNFLARGAALVKEIQEQNGGVVISFPKNGTDSSEVSIRGSKQCVEAAKNRIEDVVEDYEKQITDNVTIPAQFHRGLLAGRGAKIHELQSKYNVSIRFPNNREEGSEGSDQVTVSGRDTKVEEAKEALLAMVPISKVIQLPVDMHRSIIGRGGETVRKLMQDYDVNISIPKDNSSEDITVTGQTENVDQALEALRGKLGEYEAQAEDRKLKQWSMSINVPTDYHQKIIGQRGATITALKEKYGVIINVPREDGNETITIQGYEEKANECAAAIEEMISELRSMFTQEISLDARYHPRLIGQRGKNLKKVMEDYRVEIRLPRQGAEDPNLVVVAGKDENDVYDCIDHLRAEEEEFLLDNVERTQYMSPRQQESNNTRHHQQPTSVQMKGAPWQLDLGSSEQFPDMGPAAGSSAAVGGAGAWGSSRRW': [np.float32(0.9694127), np.float32(0.9695183), np.float32(0.97018605), np.float32(0.96924007), np.float32(0.9677652), np.float32(0.9683272), np.float32(0.9687613), np.float32(0.96797746), np.float32(0.96986055), np.float32(0.97018945), np.float32(0.96827906), np.float32(0.96789145), np.float32(0.9627638), np.float32(0.9632712), np.float32(0.9600288), np.float32(0.9575728), np.float32(0.9619889), np.float32(0.959963), np.float32(0.9592893), np.float32(0.9506849), np.float32(0.94507205), np.float32(0.94064605), np.float32(0.94141084), np.float32(0.93664706), np.float32(0.9335465), np.float32(0.9457496), np.float32(0.94597995), np.float32(0.94598967), np.float32(0.94262093), np.float32(0.9349177), np.float32(0.9353931), np.float32(0.9301046), np.float32(0.9415708), np.float32(0.9306031), np.float32(0.9272585), np.float32(0.9219973), np.float32(0.9285818), np.float32(0.8989141), np.float32(0.9122072), np.float32(0.91275835), np.float32(0.9079132), np.float32(0.8930401), np.float32(0.8819982), np.float32(0.8890864), np.float32(0.86735874), np.float32(0.8522383), np.float32(0.87003917), np.float32(0.8602484), np.float32(0.84576505), np.float32(0.8072555), np.float32(0.8071473), np.float32(0.69552046), np.float32(0.6581479), np.float32(0.6273274), np.float32(0.6102702), np.float32(0.5669743), np.float32(0.4415245), np.float32(0.44727415), np.float32(0.45685813), np.float32(0.4338967), np.float32(0.5247722), np.float32(0.5064031), np.float32(0.55885524), np.float32(0.6801582), np.float32(0.63465554), np.float32(0.6979309), np.float32(0.6448415), np.float32(0.71002513), np.float32(0.7620865), np.float32(0.78266865), np.float32(0.72323406), np.float32(0.7754234), np.float32(0.740661), np.float32(0.8069123), np.float32(0.76586896), np.float32(0.8455231), np.float32(0.8114161), np.float32(0.84308934), np.float32(0.86754364), np.float32(0.8703671), np.float32(0.8951261), np.float32(0.8978498), np.float32(0.88881177), np.float32(0.87262565), np.float32(0.86713725), np.float32(0.8703196), np.float32(0.87257165), np.float32(0.86187696), np.float32(0.8798709), np.float32(0.8719875), np.float32(0.87539023), np.float32(0.843044), np.float32(0.842079), np.float32(0.8338852), np.float32(0.8188131), np.float32(0.80968), np.float32(0.7490408), np.float32(0.7121506), np.float32(0.72667927), np.float32(0.65861917), np.float32(0.6649008), np.float32(0.7417021), np.float32(0.7136093), np.float32(0.7654929), np.float32(0.7051596), np.float32(0.7297643), np.float32(0.65145683), np.float32(0.63056886), np.float32(0.6248429), np.float32(0.60631317), np.float32(0.6241277), np.float32(0.62461793), np.float32(0.58287424), np.float32(0.591514), np.float32(0.5908353), np.float32(0.6371404), np.float32(0.602008), np.float32(0.5704034), np.float32(0.49006996), np.float32(0.47060567), np.float32(0.4177691), np.float32(0.40137234), np.float32(0.40260634), np.float32(0.38473472), np.float32(0.38006052), np.float32(0.37546045), np.float32(0.37486792), np.float32(0.36582842), np.float32(0.36457098), np.float32(0.36814478), np.float32(0.33767015), np.float32(0.35109997), np.float32(0.35068733), np.float32(0.37708235), np.float32(0.36920115), np.float32(0.36605123), np.float32(0.37171116), np.float32(0.3647684), np.float32(0.38087094), np.float32(0.3556479), np.float32(0.376957), np.float32(0.42005086), np.float32(0.3728034), np.float32(0.3590024), np.float32(0.36366254), np.float32(0.32392246), np.float32(0.2786398), np.float32(0.25834808), np.float32(0.2858154), np.float32(0.2988099), np.float32(0.25059485), np.float32(0.21181546), np.float32(0.19682463), np.float32(0.18898837), np.float32(0.20017537), np.float32(0.1978718), np.float32(0.19500282), np.float32(0.16131082), np.float32(0.17698151), np.float32(0.20155533), np.float32(0.22472864), np.float32(0.19526105), np.float32(0.2712665), np.float32(0.36456367), np.float32(0.3805077), np.float32(0.39176312), np.float32(0.39820462), np.float32(0.32188138), np.float32(0.28773752), np.float32(0.29173157), np.float32(0.30691904), np.float32(0.2682548), np.float32(0.25716907), np.float32(0.24212566), np.float32(0.23025955), np.float32(0.24689369), np.float32(0.24495278), np.float32(0.26203957), np.float32(0.2237251), np.float32(0.22820453), np.float32(0.22239183), np.float32(0.23454215), np.float32(0.19737698), np.float32(0.20270246), np.float32(0.2219317), np.float32(0.20448521), np.float32(0.18394187), np.float32(0.133822), np.float32(0.107520856), np.float32(0.08040207), np.float32(0.08625353), np.float32(0.106481396), np.float32(0.10654507), np.float32(0.10588013), np.float32(0.10513811), np.float32(0.102868825), np.float32(0.08623382), np.float32(0.0849151), np.float32(0.08312609), np.float32(0.07596211), np.float32(0.07535979), np.float32(0.067661785), np.float32(0.0627803), np.float32(0.06183292), np.float32(0.06524773), np.float32(0.06936636), np.float32(0.0671308), np.float32(0.0645365), np.float32(0.06430252), np.float32(0.06180023), np.float32(0.06097346), np.float32(0.06543653), np.float32(0.07072531), np.float32(0.08164221), np.float32(0.0824151), np.float32(0.08018476), np.float32(0.08080722), np.float32(0.08613159), np.float32(0.08639661), np.float32(0.087213695), np.float32(0.09552108), np.float32(0.08736625), np.float32(0.08909132), np.float32(0.10050569), np.float32(0.118192784), np.float32(0.12866321), np.float32(0.1468819), np.float32(0.14899176), np.float32(0.15439232), np.float32(0.14567676), np.float32(0.17175788), np.float32(0.17653133), np.float32(0.18264887), np.float32(0.19439088), np.float32(0.24361722), np.float32(0.24228476), np.float32(0.24308628), np.float32(0.23974125), np.float32(0.23296994), np.float32(0.22543685), np.float32(0.20530243), np.float32(0.19494176), np.float32(0.1860997), np.float32(0.16086985), np.float32(0.14818035), np.float32(0.13803686), np.float32(0.13953888), np.float32(0.14691888), np.float32(0.15259045), np.float32(0.13566488), np.float32(0.11198358), np.float32(0.12215259), np.float32(0.11097717), np.float32(0.11774371), np.float32(0.104700916), np.float32(0.11255006), np.float32(0.098171465), np.float32(0.085024655), np.float32(0.07287804), np.float32(0.063758545), np.float32(0.06064076), np.float32(0.053633817), np.float32(0.056166686), np.float32(0.05967597), np.float32(0.068447396), np.float32(0.0819677), np.float32(0.09537148), np.float32(0.09915124), np.float32(0.10709141), np.float32(0.11267986), np.float32(0.09848408), np.float32(0.09502182), np.float32(0.08456272), np.float32(0.08123765), np.float32(0.08324004), np.float32(0.08273542), np.float32(0.082745664), np.float32(0.09739549), np.float32(0.1103586), np.float32(0.11046947), np.float32(0.11673579), np.float32(0.11904376), np.float32(0.10769123), np.float32(0.087989144), np.float32(0.086267695), np.float32(0.09280253), np.float32(0.081162706), np.float32(0.08240999), np.float32(0.07044542), np.float32(0.05687179), np.float32(0.047163013), np.float32(0.04535615), np.float32(0.043427847), np.float32(0.040469937), np.float32(0.039342124), np.float32(0.040534403), np.float32(0.0561923), np.float32(0.059494067), np.float32(0.06782313), np.float32(0.0726061), np.float32(0.06799608), np.float32(0.06323014), np.float32(0.06566638), np.float32(0.05973426), np.float32(0.06084986), np.float32(0.06740108), np.float32(0.08986334), np.float32(0.1040611), np.float32(0.111970216), np.float32(0.11358307), np.float32(0.12426909), np.float32(0.12259521), np.float32(0.11775897), np.float32(0.105227165), np.float32(0.10800511), np.float32(0.10119192), np.float32(0.09288482), np.float32(0.09730878), np.float32(0.10486751), np.float32(0.09361333), np.float32(0.096324794), np.float32(0.10221774), np.float32(0.08559887), np.float32(0.07517769), np.float32(0.08238539), np.float32(0.076264136), np.float32(0.06667199), np.float32(0.06876139), np.float32(0.071197554), np.float32(0.0563495), np.float32(0.049388316), np.float32(0.05061681), np.float32(0.047160078), np.float32(0.042558495), np.float32(0.039350163), np.float32(0.04088492), np.float32(0.038791772), np.float32(0.03615171), np.float32(0.03647573), np.float32(0.041247524), np.float32(0.044707827), np.float32(0.044507705), np.float32(0.045140635), np.float32(0.04593366), np.float32(0.04491001), np.float32(0.04710607), np.float32(0.047506582), np.float32(0.045025658), np.float32(0.04141952), np.float32(0.05032905), np.float32(0.05437128), np.float32(0.05106294), np.float32(0.055704094), np.float32(0.06331966), np.float32(0.07427861), np.float32(0.07446146), np.float32(0.081873156), np.float32(0.08403591), np.float32(0.0825411), np.float32(0.06958816), np.float32(0.068773255), np.float32(0.0822179), np.float32(0.076383695), np.float32(0.06781062), np.float32(0.07073259), np.float32(0.09052212), np.float32(0.09594815), np.float32(0.10255139), np.float32(0.108176574), np.float32(0.10104413), np.float32(0.10675293), np.float32(0.111531444), np.float32(0.11045689), np.float32(0.100642845), np.float32(0.1001072), np.float32(0.10200755), np.float32(0.10796058), np.float32(0.10774312), np.float32(0.108650364), np.float32(0.09356624), np.float32(0.091489516), np.float32(0.09372477), np.float32(0.103950724), np.float32(0.11248341), np.float32(0.11613016), np.float32(0.1206905), np.float32(0.13741316), np.float32(0.14850643), np.float32(0.13702957), np.float32(0.12780367), np.float32(0.14354199), np.float32(0.13575448), np.float32(0.113623716), np.float32(0.12343577), np.float32(0.12243415), np.float32(0.120492265), np.float32(0.12528135), np.float32(0.15061161), np.float32(0.16332695), np.float32(0.15194681), np.float32(0.14056058), np.float32(0.13702331), np.float32(0.13669367), np.float32(0.12490033), np.float32(0.12151407), np.float32(0.13260902), np.float32(0.123301275), np.float32(0.105417706), np.float32(0.10975301), np.float32(0.10257028), np.float32(0.091730535), np.float32(0.08195666), np.float32(0.09214692), np.float32(0.08817271), np.float32(0.09217894), np.float32(0.10382369), np.float32(0.117286496), np.float32(0.106837384), np.float32(0.0989119), np.float32(0.10709784), np.float32(0.107298344), np.float32(0.0877018), np.float32(0.07842544), np.float32(0.08764543), np.float32(0.09880281), np.float32(0.102768734), np.float32(0.11022093), np.float32(0.114412785), np.float32(0.119657755), np.float32(0.10887015), np.float32(0.12919499), np.float32(0.1483157), np.float32(0.16071022), np.float32(0.20116028), np.float32(0.19948019), np.float32(0.23590484), np.float32(0.22689211), np.float32(0.23423), np.float32(0.2461902), np.float32(0.23373607), np.float32(0.18400753), np.float32(0.22762272), np.float32(0.19021796), np.float32(0.17789154), np.float32(0.18704812), np.float32(0.20679383), np.float32(0.24565706), np.float32(0.22393268), np.float32(0.23164903), np.float32(0.24477203), np.float32(0.27114022), np.float32(0.27028212), np.float32(0.28335825), np.float32(0.30171224), np.float32(0.30384094), np.float32(0.28858614), np.float32(0.2956753), np.float32(0.46114868), np.float32(0.49881518), np.float32(0.511461), np.float32(0.52513033), np.float32(0.4679455), np.float32(0.5438888), np.float32(0.53931856), np.float32(0.50791997), np.float32(0.5254686), np.float32(0.5454484), np.float32(0.58133835), np.float32(0.5568178), np.float32(0.53588825), np.float32(0.49047646), np.float32(0.40651408), np.float32(0.34904593), np.float32(0.28769043), np.float32(0.29792503), np.float32(0.27777097), np.float32(0.29079488), np.float32(0.29208797), np.float32(0.30486098), np.float32(0.30667007), np.float32(0.29166457), np.float32(0.26065257), np.float32(0.2231337), np.float32(0.19756356), np.float32(0.19579801), np.float32(0.21652272), np.float32(0.17783283), np.float32(0.16927662), np.float32(0.19011852), np.float32(0.17394134), np.float32(0.14884219), np.float32(0.13154277), np.float32(0.12666011), np.float32(0.11221166), np.float32(0.0972758), np.float32(0.110238366), np.float32(0.11849722), np.float32(0.13316815), np.float32(0.14825186), np.float32(0.17533177), np.float32(0.14069653), np.float32(0.11614347), np.float32(0.099451266), np.float32(0.069296315), np.float32(0.04900059), np.float32(0.043658994), np.float32(0.038505178), np.float32(0.03798737), np.float32(0.044736143), np.float32(0.046271063), np.float32(0.06006699), np.float32(0.056590408), np.float32(0.05306403), np.float32(0.056260724), np.float32(0.05164794), np.float32(0.044618435), np.float32(0.05679123), np.float32(0.059725024), np.float32(0.07233428), np.float32(0.08754388), np.float32(0.10083999), np.float32(0.12132539), np.float32(0.12762406), np.float32(0.14017974), np.float32(0.1516688), np.float32(0.16167693), np.float32(0.16436918), np.float32(0.1492587), np.float32(0.16523632), np.float32(0.1608951), np.float32(0.14932823), np.float32(0.14792791), np.float32(0.16715108), np.float32(0.15004098), np.float32(0.12174743), np.float32(0.13742085), np.float32(0.1348796), np.float32(0.13135), np.float32(0.13820465), np.float32(0.18284436), np.float32(0.18965517), np.float32(0.16975997), np.float32(0.2182754), np.float32(0.21842025), np.float32(0.20249371), np.float32(0.17977168), np.float32(0.16365483), np.float32(0.17406732), np.float32(0.16014947), np.float32(0.15524243), np.float32(0.15650263), np.float32(0.16222003), np.float32(0.16721661), np.float32(0.16452938), np.float32(0.16732349), np.float32(0.1565839), np.float32(0.13247745), np.float32(0.118643686), np.float32(0.13042234), np.float32(0.13339415), np.float32(0.10340337), np.float32(0.15373972), np.float32(0.17986134), np.float32(0.12644169), np.float32(0.09769967), np.float32(0.10488966), np.float32(0.1005452), np.float32(0.077226564), np.float32(0.07990747), np.float32(0.095993005), np.float32(0.092567265), np.float32(0.09056234), np.float32(0.11630955), np.float32(0.114313096), np.float32(0.10840303), np.float32(0.098439254), np.float32(0.0947886), np.float32(0.11294187), np.float32(0.09423965), np.float32(0.10165708), np.float32(0.1263306), np.float32(0.1478739), np.float32(0.15411742), np.float32(0.17121865), np.float32(0.18753652), np.float32(0.20383377), np.float32(0.19934225), np.float32(0.25677595), np.float32(0.30501693), np.float32(0.3181434), np.float32(0.35044882), np.float32(0.38647565), np.float32(0.45509332), np.float32(0.43483225), np.float32(0.44838864), np.float32(0.5001234), np.float32(0.50995314), np.float32(0.555027), np.float32(0.58022195), np.float32(0.6458099), np.float32(0.6509095), np.float32(0.669021), np.float32(0.7122847), np.float32(0.7505218), np.float32(0.77421343), np.float32(0.72787833), np.float32(0.7583217), np.float32(0.70628667), np.float32(0.7100346), np.float32(0.7047668), np.float32(0.6913663), np.float32(0.672432), np.float32(0.67383075), np.float32(0.6480776), np.float32(0.6108261), np.float32(0.59518874), np.float32(0.5967936), np.float32(0.5350123), np.float32(0.47069576), np.float32(0.41339377), np.float32(0.3719217), np.float32(0.3170429), np.float32(0.30414924), np.float32(0.317025), np.float32(0.2830123), np.float32(0.26863047), np.float32(0.28199002), np.float32(0.26746497), np.float32(0.23832351), np.float32(0.21494412), np.float32(0.25307286), np.float32(0.22824569), np.float32(0.20578013), np.float32(0.20275387), np.float32(0.2482293), np.float32(0.2213571), np.float32(0.22577693), np.float32(0.23642668), np.float32(0.30552784), np.float32(0.30661127), np.float32(0.31327775), np.float32(0.28911397), np.float32(0.29832545), np.float32(0.30421868), np.float32(0.3048805), np.float32(0.2938628), np.float32(0.29063362), np.float32(0.2496814), np.float32(0.2839514), np.float32(0.313228), np.float32(0.26267502), np.float32(0.2670218), np.float32(0.277233), np.float32(0.23758596), np.float32(0.20843877), np.float32(0.2036568), np.float32(0.21336797), np.float32(0.1995264), np.float32(0.1742332), np.float32(0.19065927), np.float32(0.22356772), np.float32(0.17866959), np.float32(0.20295343), np.float32(0.19371575), np.float32(0.22946437), np.float32(0.27865142), np.float32(0.30556414), np.float32(0.3742698), np.float32(0.31742597), np.float32(0.33565754), np.float32(0.37019572), np.float32(0.4530671), np.float32(0.487447), np.float32(0.3430954), np.float32(0.38940755), np.float32(0.37467048), np.float32(0.3237292), np.float32(0.28800127), np.float32(0.28095832), np.float32(0.26657593), np.float32(0.3232842), np.float32(0.328346), np.float32(0.3326571), np.float32(0.30006912), np.float32(0.31801164), np.float32(0.3979045), np.float32(0.40522715), np.float32(0.42380413), np.float32(0.37693828), np.float32(0.32996622), np.float32(0.24609832), np.float32(0.09549354), np.float32(0.11275876), np.float32(0.094853394), np.float32(0.09538057), np.float32(0.11289763), np.float32(0.12357561), np.float32(0.1406073), np.float32(0.13638774), np.float32(0.13098101), np.float32(0.14019386), np.float32(0.13163486), np.float32(0.12410546), np.float32(0.11813619), np.float32(0.13717392), np.float32(0.13929264), np.float32(0.13538383), np.float32(0.1534127), np.float32(0.16007829), np.float32(0.13917829), np.float32(0.12883447), np.float32(0.1423006), np.float32(0.14214477), np.float32(0.13264638), np.float32(0.13036773), np.float32(0.14505196), np.float32(0.14011572), np.float32(0.13382834), np.float32(0.12342206), np.float32(0.11078058), np.float32(0.103518315), np.float32(0.09302167), np.float32(0.088283725), np.float32(0.090746604), np.float32(0.0730202), np.float32(0.070170775), np.float32(0.07694774), np.float32(0.075841084), np.float32(0.06600971), np.float32(0.07088616), np.float32(0.0686243), np.float32(0.06999777), np.float32(0.06641559), np.float32(0.07222364), np.float32(0.07088134), np.float32(0.070834905), np.float32(0.08573903), np.float32(0.10226681), np.float32(0.11250465), np.float32(0.11988272), np.float32(0.112378374), np.float32(0.118237816), np.float32(0.12519708), np.float32(0.12447182), np.float32(0.118572906), np.float32(0.11621955), np.float32(0.12526603), np.float32(0.112772636), np.float32(0.1176526), np.float32(0.11964334), np.float32(0.12521297), np.float32(0.13615549), np.float32(0.1620419), np.float32(0.17003609), np.float32(0.17587233), np.float32(0.21096674), np.float32(0.22216365), np.float32(0.21767838), np.float32(0.21681337), np.float32(0.22757886), np.float32(0.2173101), np.float32(0.18147568), np.float32(0.17418903), np.float32(0.18373983), np.float32(0.16797084), np.float32(0.14671998), np.float32(0.13925326), np.float32(0.14605406), np.float32(0.14097786), np.float32(0.14453897), np.float32(0.14625514), np.float32(0.14715648), np.float32(0.14977132), np.float32(0.15152265), np.float32(0.1414363), np.float32(0.13091493), np.float32(0.11125438), np.float32(0.106077425), np.float32(0.10808804), np.float32(0.09297644), np.float32(0.08623147), np.float32(0.10400456), np.float32(0.09973907), np.float32(0.08347554), np.float32(0.09147569), np.float32(0.10140693), np.float32(0.0856576), np.float32(0.07260782), np.float32(0.085406035), np.float32(0.09393974), np.float32(0.07485627), np.float32(0.06668401), np.float32(0.0772412), np.float32(0.069314785), np.float32(0.053627502), np.float32(0.05464309), np.float32(0.0671483), np.float32(0.05513083), np.float32(0.059810553), np.float32(0.06891021), np.float32(0.082573), np.float32(0.08392741), np.float32(0.09289989), np.float32(0.08967466), np.float32(0.083061054), np.float32(0.06870224), np.float32(0.07095442), np.float32(0.0755636), np.float32(0.06657328), np.float32(0.06704659), np.float32(0.09047212), np.float32(0.10592254), np.float32(0.097344175), np.float32(0.0933431), np.float32(0.10693673), np.float32(0.12229547), np.float32(0.11831613), np.float32(0.14519684), np.float32(0.15798143), np.float32(0.16411123), np.float32(0.14903928), np.float32(0.18361443), np.float32(0.1832625), np.float32(0.14484842), np.float32(0.14954193), np.float32(0.1441185), np.float32(0.12842327), np.float32(0.12280113), np.float32(0.15361829), np.float32(0.16591357), np.float32(0.16632396), np.float32(0.1856397), np.float32(0.2315975), np.float32(0.27484137), np.float32(0.21306297), np.float32(0.19914277), np.float32(0.22489402), np.float32(0.20987496), np.float32(0.20130292), np.float32(0.21005373), np.float32(0.20954968), np.float32(0.19958887), np.float32(0.19946602), np.float32(0.21075091), np.float32(0.2132006), np.float32(0.19055937), np.float32(0.19719999), np.float32(0.19369392), np.float32(0.1835318), np.float32(0.16604802), np.float32(0.18958922), np.float32(0.1842257), np.float32(0.17315803), np.float32(0.16435353), np.float32(0.18845871), np.float32(0.16758281), np.float32(0.16568466), np.float32(0.1671321), np.float32(0.17918356), np.float32(0.16385823), np.float32(0.15307881), np.float32(0.16508017), np.float32(0.18020138), np.float32(0.17842159), np.float32(0.19827338), np.float32(0.20190611), np.float32(0.20140505), np.float32(0.15753831), np.float32(0.20070092), np.float32(0.2106338), np.float32(0.21898735), np.float32(0.20141211), np.float32(0.20332314), np.float32(0.19355917), np.float32(0.19067715), np.float32(0.21098737), np.float32(0.20159693), np.float32(0.22059698), np.float32(0.18701854), np.float32(0.25029176), np.float32(0.28990766), np.float32(0.27875397), np.float32(0.3065439), np.float32(0.34175926), np.float32(0.38267612), np.float32(0.427942), np.float32(0.45691556), np.float32(0.49265006), np.float32(0.48882252), np.float32(0.52060664), np.float32(0.52660763), np.float32(0.55302763), np.float32(0.55130017), np.float32(0.5846493), np.float32(0.6292497), np.float32(0.6884088), np.float32(0.7221218), np.float32(0.82121295), np.float32(0.83644384), np.float32(0.9041385), np.float32(0.8981091), np.float32(0.91608304), np.float32(0.93176556), np.float32(0.90147084), np.float32(0.9006588), np.float32(0.8897024), np.float32(0.89086884), np.float32(0.81505215), np.float32(0.83879393), np.float32(0.784287), np.float32(0.7902162), np.float32(0.73580194), np.float32(0.72919184), np.float32(0.7309853), np.float32(0.70007867), np.float32(0.6862507), np.float32(0.62733704), np.float32(0.585858), np.float32(0.5392205), np.float32(0.51210284), np.float32(0.42286268), np.float32(0.4206949), np.float32(0.33530313), np.float32(0.2653026), np.float32(0.24396506), np.float32(0.2328357), np.float32(0.20578253), np.float32(0.18435416), np.float32(0.18089609), np.float32(0.16766398), np.float32(0.18767975), np.float32(0.15344086), np.float32(0.14477018), np.float32(0.15167947), np.float32(0.15428627), np.float32(0.15349682), np.float32(0.15627754), np.float32(0.15379035), np.float32(0.14536026), np.float32(0.14655404), np.float32(0.15888658), np.float32(0.12845151), np.float32(0.10478715), np.float32(0.11735814), np.float32(0.12335535), np.float32(0.11314719), np.float32(0.118968606), np.float32(0.12611766), np.float32(0.13470764), np.float32(0.135178), np.float32(0.14622834), np.float32(0.15681744), np.float32(0.172583), np.float32(0.21677376), np.float32(0.2626548), np.float32(0.33755693), np.float32(0.35246456), np.float32(0.38301682), np.float32(0.49069571), np.float32(0.5275906), np.float32(0.5301543), np.float32(0.55925107), np.float32(0.5960102), np.float32(0.5706142), np.float32(0.5790055), np.float32(0.60931736), np.float32(0.64646155), np.float32(0.65218765), np.float32(0.65459687), np.float32(0.6156331), np.float32(0.59581006), np.float32(0.6060737), np.float32(0.55434704), np.float32(0.5283327), np.float32(0.55506194), np.float32(0.62449384), np.float32(0.6084048), np.float32(0.5518122), np.float32(0.5116456), np.float32(0.48946753), np.float32(0.4414429), np.float32(0.4370212), np.float32(0.3946619), np.float32(0.35188898), np.float32(0.3683298), np.float32(0.34849843), np.float32(0.3463367), np.float32(0.35973966), np.float32(0.35216534), np.float32(0.35677007), np.float32(0.38835147), np.float32(0.37206694), np.float32(0.40411282), np.float32(0.44340754), np.float32(0.4883884), np.float32(0.49304023), np.float32(0.5266853), np.float32(0.5834983), np.float32(0.57925516), np.float32(0.5771336), np.float32(0.20107065), np.float32(0.17875601), np.float32(0.16876207), np.float32(0.16374806), np.float32(0.17637084), np.float32(0.16856557), np.float32(0.15864445), np.float32(0.15858775), np.float32(0.16282986), np.float32(0.15331078), np.float32(0.12647898), np.float32(0.12327768), np.float32(0.11884358), np.float32(0.12169992), np.float32(0.12031698), np.float32(0.118816525), np.float32(0.12008487), np.float32(0.1049598), np.float32(0.10582026), np.float32(0.11184782), np.float32(0.10743845), np.float32(0.1027275), np.float32(0.11192941), np.float32(0.12377612), np.float32(0.1081238), np.float32(0.112136334), np.float32(0.11630618), np.float32(0.11070512), np.float32(0.09398785), np.float32(0.105489835), np.float32(0.11128567), np.float32(0.113016866), np.float32(0.11440083), np.float32(0.15416205), np.float32(0.1759651), np.float32(0.17735806), np.float32(0.18194532), np.float32(0.1746842), np.float32(0.18496893), np.float32(0.20576057), np.float32(0.22315454), np.float32(0.23313734), np.float32(0.22229734), np.float32(0.21178904), np.float32(0.21464376), np.float32(0.21828566), np.float32(0.18617807), np.float32(0.18043904), np.float32(0.17207855), np.float32(0.18411824), np.float32(0.1939515), np.float32(0.19235742), np.float32(0.18557577), np.float32(0.19455686), np.float32(0.19702166), np.float32(0.18815465), np.float32(0.16050446), np.float32(0.1686738), np.float32(0.13463446), np.float32(0.10857675), np.float32(0.09883481), np.float32(0.1047143), np.float32(0.08656348), np.float32(0.085679874), np.float32(0.09232129), np.float32(0.09279739), np.float32(0.08751615), np.float32(0.09197816), np.float32(0.10093127), np.float32(0.10541226), np.float32(0.090396635), np.float32(0.08859603), np.float32(0.10272368), np.float32(0.10519631), np.float32(0.0983286), np.float32(0.1169096), np.float32(0.11858929), np.float32(0.102003984), np.float32(0.11604884), np.float32(0.1293885), np.float32(0.12833714), np.float32(0.11496646), np.float32(0.12057354), np.float32(0.15908347), np.float32(0.16030383), np.float32(0.14552377), np.float32(0.1676174), np.float32(0.17814726), np.float32(0.16522053), np.float32(0.18515539), np.float32(0.24548738), np.float32(0.20994826), np.float32(0.20080397), np.float32(0.20169987), np.float32(0.21404101), np.float32(0.20488855), np.float32(0.21100809), np.float32(0.23090638), np.float32(0.2664625), np.float32(0.25682124), np.float32(0.26422337), np.float32(0.27669847), np.float32(0.28753263), np.float32(0.30501956), np.float32(0.32362336), np.float32(0.33926997), np.float32(0.32666326), np.float32(0.35133106), np.float32(0.3971328), np.float32(0.4310746), np.float32(0.4398452), np.float32(0.41721582), np.float32(0.45227462), np.float32(0.44996822), np.float32(0.46863055), np.float32(0.44132897), np.float32(0.4571832), np.float32(0.43247023), np.float32(0.41084734), np.float32(0.49875414), np.float32(0.4862889), np.float32(0.5695086), np.float32(0.48887065), np.float32(0.4427366), np.float32(0.41468826), np.float32(0.3643725), np.float32(0.31458053), np.float32(0.27967563), np.float32(0.27605027), np.float32(0.218664), np.float32(0.19597879), np.float32(0.18207872), np.float32(0.17559785), np.float32(0.17253168), np.float32(0.1790901), np.float32(0.17486899), np.float32(0.17023464), np.float32(0.1615255), np.float32(0.16026814), np.float32(0.17648046), np.float32(0.18645631), np.float32(0.17786106), np.float32(0.17210254), np.float32(0.1869712), np.float32(0.18461363), np.float32(0.19079182), np.float32(0.2277313), np.float32(0.2678711), np.float32(0.2835873), np.float32(0.36892736), np.float32(0.40869513), np.float32(0.44609407), np.float32(0.47444972), np.float32(0.5341823), np.float32(0.5675), np.float32(0.6173545), np.float32(0.6823713), np.float32(0.7413871), np.float32(0.8001643), np.float32(0.8214134), np.float32(0.85530585), np.float32(0.89002776), np.float32(0.90609777), np.float32(0.9248013), np.float32(0.9426062), np.float32(0.95315844), np.float32(0.9613535), np.float32(0.9667467), np.float32(0.9713757), np.float32(0.9750404), np.float32(0.97709185), np.float32(0.978933), np.float32(0.98098284), np.float32(0.9824752), np.float32(0.98315626), np.float32(0.98328537), np.float32(0.98293173), np.float32(0.9830117), np.float32(0.9832455), np.float32(0.9833386), np.float32(0.98300505), np.float32(0.98365825), np.float32(0.9835005), np.float32(0.9840312), np.float32(0.9837096), np.float32(0.98298126), np.float32(0.98301345), np.float32(0.98242056), np.float32(0.9814192), np.float32(0.98253536), np.float32(0.9829789), np.float32(0.9828181), np.float32(0.98314625), np.float32(0.9836016), np.float32(0.9843007), np.float32(0.9846793), np.float32(0.985473), np.float32(0.9852998), np.float32(0.9849782), np.float32(0.9843544), np.float32(0.98381513), np.float32(0.9834046), np.float32(0.9840097), np.float32(0.9834336), np.float32(0.98369056), np.float32(0.9833386), np.float32(0.9829995), np.float32(0.982392), np.float32(0.98197055), np.float32(0.9822068), np.float32(0.9812887), np.float32(0.9809645), np.float32(0.9798308), np.float32(0.9782242), np.float32(0.9773806), np.float32(0.9765301), np.float32(0.9762739), np.float32(0.9745127), np.float32(0.97328293), np.float32(0.97363234)], 'MSFGTVYTRAGNPRTIAIRAVAVENNLDIDYQNVGPAKGVGQEYLALNPLGKVPTLVRSDGFVLTECIAINLYLAQQNPKTSLLGSTPEQYATIVRWMSFVNNDVYDVLGGWFLPLIGRRPYNKESVLEHMDLTEKRLRMIENQLCKTRYLTGDELTLADLFVCGILASGFQCFFGEEWRESHPEFTRWCRDVYHQEIYQKALAPEKRGKLVEIKIAMPNEPFEDPTKIAR': [np.float32(0.19940908), np.float32(0.21661374), np.float32(0.20942523), np.float32(0.23371121), np.float32(0.25308737), np.float32(0.3179347), np.float32(0.26293203), np.float32(0.17784503), np.float32(0.1763534), np.float32(0.1671465), np.float32(0.14936434), np.float32(0.14107445), np.float32(0.13942206), np.float32(0.119576156), np.float32(0.12787092), np.float32(0.11321268), np.float32(0.11517861), np.float32(0.102475606), np.float32(0.10208187), np.float32(0.10717406), np.float32(0.11393617), np.float32(0.11362621), np.float32(0.10359097), np.float32(0.09401298), np.float32(0.0954078), np.float32(0.09135), np.float32(0.0991503), np.float32(0.107123084), np.float32(0.12061365), np.float32(0.13180904), np.float32(0.14299148), np.float32(0.14668714), np.float32(0.14628401), np.float32(0.14248066), np.float32(0.14482722), np.float32(0.14407162), np.float32(0.1319157), np.float32(0.13604291), np.float32(0.13079876), np.float32(0.13358814), np.float32(0.14440265), np.float32(0.1453641), np.float32(0.13219148), np.float32(0.1459285), np.float32(0.12505223), np.float32(0.09848958), np.float32(0.09688524), np.float32(0.0915019), np.float32(0.08288357), np.float32(0.07388609), np.float32(0.060505345), np.float32(0.05360535), np.float32(0.04815328), np.float32(0.04731024), np.float32(0.042175025), np.float32(0.037062176), np.float32(0.034566272), np.float32(0.03322424), np.float32(0.030815572), np.float32(0.027232388), np.float32(0.023785299), np.float32(0.019567486), np.float32(0.018551035), np.float32(0.017309582), np.float32(0.01699039), np.float32(0.020507252), np.float32(0.022206519), np.float32(0.025040317), np.float32(0.031027548), np.float32(0.035926756), np.float32(0.036516372), np.float32(0.037252486), np.float32(0.039206527), np.float32(0.039853204), np.float32(0.045696408), np.float32(0.05129968), np.float32(0.062347546), np.float32(0.07087297), np.float32(0.07513697), np.float32(0.07651521), np.float32(0.08241196), np.float32(0.07911219), np.float32(0.08033513), np.float32(0.07925575), np.float32(0.08359708), np.float32(0.07996433), np.float32(0.07828444), np.float32(0.08296607), np.float32(0.081058815), np.float32(0.07202189), np.float32(0.06877443), np.float32(0.07014609), np.float32(0.061750885), np.float32(0.056817096), np.float32(0.04755909), np.float32(0.04751464), np.float32(0.044439796), np.float32(0.039946582), np.float32(0.036698148), np.float32(0.03595096), np.float32(0.031634174), np.float32(0.02613569), np.float32(0.023942733), np.float32(0.02505626), np.float32(0.024124889), np.float32(0.02456939), np.float32(0.027786965), np.float32(0.03367822), np.float32(0.035235614), np.float32(0.041871708), np.float32(0.05120481), np.float32(0.055609662), np.float32(0.064577416), np.float32(0.07832259), np.float32(0.07262444), np.float32(0.06969574), np.float32(0.071130134), np.float32(0.08517964), np.float32(0.096164055), np.float32(0.08641469), np.float32(0.10968296), np.float32(0.1166086), np.float32(0.11699406), np.float32(0.12459748), np.float32(0.1326629), np.float32(0.13327624), np.float32(0.12949516), np.float32(0.1368428), np.float32(0.14122716), np.float32(0.13909861), np.float32(0.13569671), np.float32(0.13312401), np.float32(0.12814604), np.float32(0.119638614), np.float32(0.11449919), np.float32(0.11245153), np.float32(0.094760545), np.float32(0.0863715), np.float32(0.083892144), np.float32(0.08267497), np.float32(0.08562879), np.float32(0.07676783), np.float32(0.08268412), np.float32(0.09236593), np.float32(0.08039414), np.float32(0.08399028), np.float32(0.079105414), np.float32(0.07292826), np.float32(0.06468598), np.float32(0.05911716), np.float32(0.061962344), np.float32(0.05556481), np.float32(0.05206254), np.float32(0.05171921), np.float32(0.046496693), np.float32(0.042547263), np.float32(0.04040503), np.float32(0.04085912), np.float32(0.04478233), np.float32(0.039250065), np.float32(0.047701843), np.float32(0.04694346), np.float32(0.049551316), np.float32(0.055399504), np.float32(0.04915416), np.float32(0.051905226), np.float32(0.04800293), np.float32(0.042881317), np.float32(0.050764468), np.float32(0.06249687), np.float32(0.06768618), np.float32(0.06871875), np.float32(0.074363746), np.float32(0.086960174), np.float32(0.088657185), np.float32(0.08430064), np.float32(0.092464484), np.float32(0.09663387), np.float32(0.095264725), np.float32(0.10365148), np.float32(0.10897068), np.float32(0.10383262), np.float32(0.10296711), np.float32(0.10346876), np.float32(0.10217881), np.float32(0.10654139), np.float32(0.10346276), np.float32(0.09841009), np.float32(0.10258554), np.float32(0.09434429), np.float32(0.090524405), np.float32(0.0955992), np.float32(0.09219275), np.float32(0.09055973), np.float32(0.09888914), np.float32(0.104967594), np.float32(0.10992418), np.float32(0.114219785), np.float32(0.1296953), np.float32(0.13420875), np.float32(0.13097066), np.float32(0.14981188), np.float32(0.15594146), np.float32(0.15608549), np.float32(0.13914563), np.float32(0.14580522), np.float32(0.15640496), np.float32(0.16150238), np.float32(0.18207574), np.float32(0.20947987), np.float32(0.25657123), np.float32(0.29700577), np.float32(0.3113521), np.float32(0.33336988), np.float32(0.36926755), np.float32(0.43680808), np.float32(0.4611638), np.float32(0.49885228), np.float32(0.49187982), np.float32(0.51579094), np.float32(0.51219153), np.float32(0.49037874), np.float32(0.4544562), np.float32(0.5908124), np.float32(0.6847765), np.float32(0.76347166), np.float32(0.8259824), np.float32(0.8351396), np.float32(0.869283), np.float32(0.9046038), np.float32(0.9042998)], 'MAAAEEEPKPKKLKVEAPQALRENILFGMGNPLLDISAVVDKDFLDKYSLKPNDQILAEDKHKELFDELVKKFKVEYHAGGSTQNSIKVAQWMIQQPHKAATFFGCIGIDKFGEILKRKAAEAHVDAHYYEQNEQPTGTCAACITGDNRSLVANLAAANCYKRKTS': [np.float32(0.9639532), np.float32(0.94298196), np.float32(0.941901), np.float32(0.9506669), np.float32(0.96078914), np.float32(0.95785), np.float32(0.95847756), np.float32(0.9567989), np.float32(0.9513311), np.float32(0.9341919), np.float32(0.9215728), np.float32(0.9212995), np.float32(0.8968644), np.float32(0.84008265), np.float32(0.7301218), np.float32(0.6789228), np.float32(0.6491175), np.float32(0.54995245), np.float32(0.44809112), np.float32(0.39240968), np.float32(0.33147353), np.float32(0.29657286), np.float32(0.26813135), np.float32(0.22480044), np.float32(0.19294861), np.float32(0.17970572), np.float32(0.17188121), np.float32(0.16371077), np.float32(0.14257047), np.float32(0.1412049), np.float32(0.1552904), np.float32(0.15181346), np.float32(0.1343714), np.float32(0.13106218), np.float32(0.13578139), np.float32(0.13864124), np.float32(0.14054595), np.float32(0.15131061), np.float32(0.15730618), np.float32(0.15717368), np.float32(0.16249019), np.float32(0.15761913), np.float32(0.15021195), np.float32(0.15171807), np.float32(0.14968129), np.float32(0.14621316), np.float32(0.15652862), np.float32(0.15692762), np.float32(0.17693803), np.float32(0.19143239), np.float32(0.1893712), np.float32(0.19249214), np.float32(0.20230548), np.float32(0.18967465), np.float32(0.17426436), np.float32(0.16783439), np.float32(0.18001424), np.float32(0.16946325), np.float32(0.1534187), np.float32(0.15829077), np.float32(0.16607444), np.float32(0.15022844), np.float32(0.15105715), np.float32(0.13939129), np.float32(0.1413119), np.float32(0.12639098), np.float32(0.1349018), np.float32(0.1361639), np.float32(0.14551316), np.float32(0.16747932), np.float32(0.1720717), np.float32(0.16603747), np.float32(0.17403488), np.float32(0.17081758), np.float32(0.19803585), np.float32(0.19945157), np.float32(0.20492676), np.float32(0.19343127), np.float32(0.21152821), np.float32(0.20706946), np.float32(0.18049024), np.float32(0.18786943), np.float32(0.18729636), np.float32(0.18575743), np.float32(0.18070461), np.float32(0.21825008), np.float32(0.19137903), np.float32(0.18025789), np.float32(0.18570155), np.float32(0.18706553), np.float32(0.17594187), np.float32(0.15656772), np.float32(0.14042959), np.float32(0.12895761), np.float32(0.09223757), np.float32(0.07431634), np.float32(0.062338687), np.float32(0.060947023), np.float32(0.058627505), np.float32(0.0693597), np.float32(0.058256622), np.float32(0.072584145), np.float32(0.0864585), np.float32(0.08470315), np.float32(0.09819827), np.float32(0.12634887), np.float32(0.122299574), np.float32(0.105567455), np.float32(0.09466091), np.float32(0.09222368), np.float32(0.08932712), np.float32(0.08085453), np.float32(0.08025247), np.float32(0.07860625), np.float32(0.08759365), np.float32(0.08924637), np.float32(0.08815328), np.float32(0.09842818), np.float32(0.10528813), np.float32(0.110122226), np.float32(0.1271845), np.float32(0.14286251), np.float32(0.16424772), np.float32(0.16476922), np.float32(0.17603593), np.float32(0.19980171), np.float32(0.18870863), np.float32(0.19686909), np.float32(0.1963622), np.float32(0.17140087), np.float32(0.14893717), np.float32(0.14141725), np.float32(0.14063306), np.float32(0.14436617), np.float32(0.1435267), np.float32(0.15124853), np.float32(0.14447017), np.float32(0.15637992), np.float32(0.14920458), np.float32(0.1510091), np.float32(0.14619036), np.float32(0.13958286), np.float32(0.14911453), np.float32(0.14470631), np.float32(0.13767573), np.float32(0.12914789), np.float32(0.117816046), np.float32(0.10195034), np.float32(0.097307645), np.float32(0.0948927), np.float32(0.09975896), np.float32(0.10672296), np.float32(0.12243973), np.float32(0.14804763), np.float32(0.15898646), np.float32(0.15667976), np.float32(0.17188781), np.float32(0.1734177), np.float32(0.1774756), np.float32(0.1786868), np.float32(0.17469753), np.float32(0.17079225), np.float32(0.1801718), np.float32(0.1953898), np.float32(0.20653795), np.float32(0.2106146)], 'MTAYSPADSNAEARLLSGGSDPISDTENLLDLAYEVGTSSSDNTRYDRESENDEEEIGVGWEDTTSSSLNKRMCKSATFHDFCDDSEYSRRPVTTLHEEDFDEEEEDEFEDASDRRNLDEDDVEYEDEDDEDDIVVEEEEITPEDIEHSPTGVTTQTTPPSNNTSKSKKKKKRKSDEEDGLRKMKKSSTFASFLNMFVSRRRSGRDSGERLMSRSTCMLRPSISLSVVQESMILGSDGESVEVSPCTSDQTPTGVPPRYIVNVKMRQKTARKWSEEEIQKRLSLPADLRLPVAVVDKLNRTPTLDQPLTRKNRRASLSEIGFGKLETYEKLDKLGEGTYATVFRGRSILTNKFVALKEIRLEQEEGAPCTAIREVSLLRNLRHANVVTLHDIIHTDRLLTLVFEYVDRDLKQYMDSCNNAMQMNNIRLFLYQLLRGLAYCHQRRVLHRDLKPQNLLITAKGELKLADFGLARAKSVPTKTYSNEVVTLWYRPPDVLLGSTDYSTHIDMWGVGCILFEMIAGRALFPGGTPTEQLGLIFRTLGSPRPDRHPTICEKPTFYPYANRHYNPDPLCRQIPRIDAHGFELLMKFLQYEGKDRVSAAEAVKHPFLRTIAVKCCHLRDEQSVLEADGIHIERELLASDHHHSSRRHHRGTLVKDKYRMHSSHHT': [np.float32(0.96159315), np.float32(0.9598077), np.float32(0.96316814), np.float32(0.9659481), np.float32(0.9656569), np.float32(0.96215355), np.float32(0.9638355), np.float32(0.96152073), np.float32(0.96424407), np.float32(0.960113), np.float32(0.96101075), np.float32(0.9633747), np.float32(0.95756733), np.float32(0.95824486), np.float32(0.9568852), np.float32(0.95751315), np.float32(0.9518395), np.float32(0.95398754), np.float32(0.9554134), np.float32(0.9530343), np.float32(0.9483165), np.float32(0.9469896), np.float32(0.95196456), np.float32(0.9543747), np.float32(0.9511153), np.float32(0.95050114), np.float32(0.9479466), np.float32(0.9464579), np.float32(0.9484228), np.float32(0.9435634), np.float32(0.9462501), np.float32(0.95471716), np.float32(0.95834637), np.float32(0.9605253), np.float32(0.96148694), np.float32(0.9601471), np.float32(0.9607059), np.float32(0.95908093), np.float32(0.9578397), np.float32(0.9579676), np.float32(0.9598515), np.float32(0.9591251), np.float32(0.96265155), np.float32(0.96414644), np.float32(0.9667114), np.float32(0.97137064), np.float32(0.97223705), np.float32(0.97375405), np.float32(0.97399616), np.float32(0.9756339), np.float32(0.97587186), np.float32(0.97502977), np.float32(0.97504485), np.float32(0.9754489), np.float32(0.97474843), np.float32(0.9739111), np.float32(0.97396505), np.float32(0.9730786), np.float32(0.9738065), np.float32(0.9743653), np.float32(0.97476983), np.float32(0.97317195), np.float32(0.9731083), np.float32(0.97340006), np.float32(0.9722539), np.float32(0.970471), np.float32(0.96818984), np.float32(0.96815455), np.float32(0.96608526), np.float32(0.9612939), np.float32(0.9607029), np.float32(0.9568061), np.float32(0.95746756), np.float32(0.9540275), np.float32(0.95212364), np.float32(0.9544471), np.float32(0.9555462), np.float32(0.95195365), np.float32(0.95527816), np.float32(0.9559034), np.float32(0.95743215), np.float32(0.9584675), np.float32(0.9585453), np.float32(0.956678), np.float32(0.9588963), np.float32(0.9568682), np.float32(0.9612053), np.float32(0.9591196), np.float32(0.95887065), np.float32(0.9622433), np.float32(0.96162885), np.float32(0.9626702), np.float32(0.9645444), np.float32(0.965402), np.float32(0.96565205), np.float32(0.96815765), np.float32(0.9678331), np.float32(0.9700495), np.float32(0.9732633), np.float32(0.9733277), np.float32(0.9742629), np.float32(0.97404116), np.float32(0.9741873), np.float32(0.97425735), np.float32(0.97610396), np.float32(0.9764717), np.float32(0.976987), np.float32(0.9768834), np.float32(0.9773812), np.float32(0.97713715), np.float32(0.97672254), np.float32(0.9777514), np.float32(0.978097), np.float32(0.9783124), np.float32(0.97849417), np.float32(0.97778), np.float32(0.9772494), np.float32(0.97692865), np.float32(0.9764731), np.float32(0.97597665), np.float32(0.9764914), np.float32(0.9767363), np.float32(0.9772718), np.float32(0.9768465), np.float32(0.9755073), np.float32(0.975086), np.float32(0.97548646), np.float32(0.9752494), np.float32(0.9749693), np.float32(0.97489697), np.float32(0.97454095), np.float32(0.9753294), np.float32(0.97548795), np.float32(0.9755222), np.float32(0.97467357), np.float32(0.97538847), np.float32(0.9766099), np.float32(0.97615755), np.float32(0.97705454), np.float32(0.9789426), np.float32(0.9793448), np.float32(0.97981936), np.float32(0.9799191), np.float32(0.97926325), np.float32(0.9798207), np.float32(0.9803287), np.float32(0.98025733), np.float32(0.98026067), np.float32(0.9808564), np.float32(0.98135513), np.float32(0.981832), np.float32(0.9817585), np.float32(0.9816441), np.float32(0.98139626), np.float32(0.9820317), np.float32(0.98203754), np.float32(0.9821016), np.float32(0.982441), np.float32(0.9828121), np.float32(0.98322994), np.float32(0.9831767), np.float32(0.9836066), np.float32(0.9837842), np.float32(0.98267716), np.float32(0.9819094), np.float32(0.98174125), np.float32(0.98183477), np.float32(0.9822735), np.float32(0.98015594), np.float32(0.9794734), np.float32(0.97869545), np.float32(0.9790025), np.float32(0.97873014), np.float32(0.97743726), np.float32(0.97595084), np.float32(0.9710841), np.float32(0.96732795), np.float32(0.9671777), np.float32(0.96120435), np.float32(0.95516133), np.float32(0.9380832), np.float32(0.91560686), np.float32(0.8856161), np.float32(0.8707451), np.float32(0.84011585), np.float32(0.8137248), np.float32(0.77617294), np.float32(0.74017715), np.float32(0.7517233), np.float32(0.75130785), np.float32(0.84670824), np.float32(0.8441714), np.float32(0.8436931), np.float32(0.8422427), np.float32(0.8416946), np.float32(0.830909), np.float32(0.82394284), np.float32(0.8076327), np.float32(0.7944634), np.float32(0.79393816), np.float32(0.7874386), np.float32(0.7877993), np.float32(0.8182726), np.float32(0.8208078), np.float32(0.8486881), np.float32(0.83749866), np.float32(0.8608221), np.float32(0.8728482), np.float32(0.88686633), np.float32(0.88895077), np.float32(0.8844209), np.float32(0.89586604), np.float32(0.90308183), np.float32(0.9098504), np.float32(0.9204946), np.float32(0.9230979), np.float32(0.9237736), np.float32(0.929483), np.float32(0.9366578), np.float32(0.94160676), np.float32(0.9256812), np.float32(0.91361356), np.float32(0.928258), np.float32(0.9283461), np.float32(0.9428926), np.float32(0.95059174), np.float32(0.9514387), np.float32(0.9478548), np.float32(0.9465848), np.float32(0.9551369), np.float32(0.9593602), np.float32(0.95748657), np.float32(0.9575254), np.float32(0.95948255), np.float32(0.9561766), np.float32(0.9594145), np.float32(0.95472294), np.float32(0.9572401), np.float32(0.9653665), np.float32(0.9659908), np.float32(0.9643967), np.float32(0.9659064), np.float32(0.9634863), np.float32(0.9653046), np.float32(0.9604861), np.float32(0.957623), np.float32(0.9464925), np.float32(0.9324412), np.float32(0.91749877), np.float32(0.8998279), np.float32(0.86902034), np.float32(0.8336319), np.float32(0.7955166), np.float32(0.79783213), np.float32(0.7902573), np.float32(0.79469836), np.float32(0.80249906), np.float32(0.78799707), np.float32(0.7718095), np.float32(0.76416147), np.float32(0.76612324), np.float32(0.6906848), np.float32(0.6789882), np.float32(0.7045136), np.float32(0.67387813), np.float32(0.6206675), np.float32(0.58320975), np.float32(0.62662035), np.float32(0.6228495), np.float32(0.6166654), np.float32(0.58394206), np.float32(0.511739), np.float32(0.50601107), np.float32(0.5104382), np.float32(0.5083652), np.float32(0.55893165), np.float32(0.5267933), np.float32(0.5578836), np.float32(0.5365956), np.float32(0.5277705), np.float32(0.50073314), np.float32(0.48239744), np.float32(0.49557102), np.float32(0.46783108), np.float32(0.44878882), np.float32(0.5008353), np.float32(0.50090253), np.float32(0.5015148), np.float32(0.46350107), np.float32(0.45756796), np.float32(0.46248457), np.float32(0.45247853), np.float32(0.40183404), np.float32(0.43579105), np.float32(0.45409414), np.float32(0.44816542), np.float32(0.45115104), np.float32(0.45523998), np.float32(0.48843184), np.float32(0.507519), np.float32(0.5400686), np.float32(0.5329194), np.float32(0.5941587), np.float32(0.6409568), np.float32(0.64882624), np.float32(0.66890794), np.float32(0.70826244), np.float32(0.72997326), np.float32(0.728656), np.float32(0.69598544), np.float32(0.6550674), np.float32(0.6564826), np.float32(0.62970966), np.float32(0.5849699), np.float32(0.5851485), np.float32(0.5273916), np.float32(0.4744648), np.float32(0.44707236), np.float32(0.43352953), np.float32(0.3781979), np.float32(0.3267289), np.float32(0.32510683), np.float32(0.27891517), np.float32(0.22093494), np.float32(0.21884653), np.float32(0.21304722), np.float32(0.20242341), np.float32(0.18031068), np.float32(0.17316282), np.float32(0.1631783), np.float32(0.15893362), np.float32(0.12719555), np.float32(0.14551938), np.float32(0.13096148), np.float32(0.12428955), np.float32(0.11794056), np.float32(0.10358363), np.float32(0.0999468), np.float32(0.0939366), np.float32(0.094867185), np.float32(0.09602756), np.float32(0.086829305), np.float32(0.07544928), np.float32(0.08222513), np.float32(0.068909645), np.float32(0.061836272), np.float32(0.06601809), np.float32(0.062186066), np.float32(0.055915195), np.float32(0.052233525), np.float32(0.058046546), np.float32(0.06421672), np.float32(0.07512094), np.float32(0.08739951), np.float32(0.105888724), np.float32(0.115517214), np.float32(0.121883065), np.float32(0.11964173), np.float32(0.11068416), np.float32(0.107196234), np.float32(0.10789699), np.float32(0.115027554), np.float32(0.111326516), np.float32(0.097613975), np.float32(0.09383423), np.float32(0.095181), np.float32(0.08654399), np.float32(0.090410866), np.float32(0.10233848), np.float32(0.09439062), np.float32(0.09803563), np.float32(0.109773695), np.float32(0.106429584), np.float32(0.10358205), np.float32(0.09250394), np.float32(0.08125038), np.float32(0.06893972), np.float32(0.052109446), np.float32(0.044097353), np.float32(0.044726696), np.float32(0.039890062), np.float32(0.037211753), np.float32(0.03726248), np.float32(0.037617955), np.float32(0.042582776), np.float32(0.04251689), np.float32(0.04039294), np.float32(0.039382603), np.float32(0.038616028), np.float32(0.0387221), np.float32(0.037177693), np.float32(0.032276504), np.float32(0.033124328), np.float32(0.034040708), np.float32(0.027787467), np.float32(0.025878662), np.float32(0.02887431), np.float32(0.029249227), np.float32(0.02788544), np.float32(0.030900557), np.float32(0.034807026), np.float32(0.034930665), np.float32(0.034571834), np.float32(0.038458124), np.float32(0.041848324), np.float32(0.04388984), np.float32(0.047837462), np.float32(0.051578466), np.float32(0.053565558), np.float32(0.05226697), np.float32(0.05958303), np.float32(0.059204936), np.float32(0.059256203), np.float32(0.06534973), np.float32(0.059761092), np.float32(0.058826804), np.float32(0.05426317), np.float32(0.050630294), np.float32(0.04985241), np.float32(0.04650324), np.float32(0.04281509), np.float32(0.037867393), np.float32(0.038657315), np.float32(0.036724947), np.float32(0.032534998), np.float32(0.030675404), np.float32(0.029103769), np.float32(0.024662154), np.float32(0.022084491), np.float32(0.021106465), np.float32(0.019487234), np.float32(0.017301053), np.float32(0.017380908), np.float32(0.016440703), np.float32(0.014321581), np.float32(0.015374167), np.float32(0.01498625), np.float32(0.015483601), np.float32(0.017266914), np.float32(0.01963576), np.float32(0.02037797), np.float32(0.025096273), np.float32(0.030213553), np.float32(0.031429768), np.float32(0.032748442), np.float32(0.03247172), np.float32(0.034141574), np.float32(0.03501414), np.float32(0.0428625), np.float32(0.047162626), np.float32(0.05207718), np.float32(0.04782428), np.float32(0.05415447), np.float32(0.050720904), np.float32(0.043042112), np.float32(0.04035603), np.float32(0.0327425), np.float32(0.03525317), np.float32(0.04297862), np.float32(0.047031574), np.float32(0.04992618), np.float32(0.04973011), np.float32(0.065000996), np.float32(0.068485394), np.float32(0.06782483), np.float32(0.07461545), np.float32(0.08503115), np.float32(0.11080558), np.float32(0.11881966), np.float32(0.12315909), np.float32(0.13106403), np.float32(0.14508939), np.float32(0.13554539), np.float32(0.12556903), np.float32(0.11461713), np.float32(0.11753969), np.float32(0.10044735), np.float32(0.094743095), np.float32(0.09197084), np.float32(0.095003106), np.float32(0.096817695), np.float32(0.09594028), np.float32(0.10170788), np.float32(0.09512668), np.float32(0.08320626), np.float32(0.084848635), np.float32(0.07428324), np.float32(0.07130901), np.float32(0.06980951), np.float32(0.06965165), np.float32(0.068608224), np.float32(0.061106496), np.float32(0.051009413), np.float32(0.044372417), np.float32(0.0355575), np.float32(0.02932908), np.float32(0.025362853), np.float32(0.024545033), np.float32(0.023509737), np.float32(0.022451574), np.float32(0.0232402), np.float32(0.022773461), np.float32(0.022728447), np.float32(0.021038981), np.float32(0.019164814), np.float32(0.018026285), np.float32(0.01789509), np.float32(0.017693311), np.float32(0.017402453), np.float32(0.017499946), np.float32(0.017983751), np.float32(0.017297307), np.float32(0.016515091), np.float32(0.01491905), np.float32(0.016638914), np.float32(0.020859752), np.float32(0.023483649), np.float32(0.02481619), np.float32(0.031410582), np.float32(0.03481216), np.float32(0.04051061), np.float32(0.04165511), np.float32(0.040460113), np.float32(0.038063314), np.float32(0.03843001), np.float32(0.03941449), np.float32(0.040074315), np.float32(0.044088643), np.float32(0.049338743), np.float32(0.05377256), np.float32(0.059667543), np.float32(0.06606782), np.float32(0.07491109), np.float32(0.08257986), np.float32(0.09012834), np.float32(0.10079037), np.float32(0.11527325), np.float32(0.120643295), np.float32(0.11524875), np.float32(0.11133687), np.float32(0.105777085), np.float32(0.09649028), np.float32(0.10201865), np.float32(0.10445024), np.float32(0.093283765), np.float32(0.09863966), np.float32(0.116416104), np.float32(0.13498268), np.float32(0.1324169), np.float32(0.14245601), np.float32(0.14794703), np.float32(0.15374245), np.float32(0.18178597), np.float32(0.18913233), np.float32(0.17720991), np.float32(0.18427408), np.float32(0.20202653), np.float32(0.19318631), np.float32(0.20622696), np.float32(0.19121777), np.float32(0.1534478), np.float32(0.16845974), np.float32(0.17167574), np.float32(0.14750457), np.float32(0.14159873), np.float32(0.16110197), np.float32(0.1234562), np.float32(0.10995178), np.float32(0.11254653), np.float32(0.10818224), np.float32(0.097916245), np.float32(0.09435876), np.float32(0.09883615), np.float32(0.09069509), np.float32(0.08020043), np.float32(0.07211509), np.float32(0.070988774), np.float32(0.059845205), np.float32(0.05385067), np.float32(0.05388465), np.float32(0.055263467), np.float32(0.05166421), np.float32(0.05460571), np.float32(0.06499235), np.float32(0.08067476), np.float32(0.07711355), np.float32(0.08860718), np.float32(0.093513325), np.float32(0.11033719), np.float32(0.095142424), np.float32(0.11159177), np.float32(0.11245256), np.float32(0.10739459), np.float32(0.10972307), np.float32(0.110280685), np.float32(0.1149801), np.float32(0.11069127), np.float32(0.107870564), np.float32(0.12585911), np.float32(0.13140419), np.float32(0.11562668), np.float32(0.12085545), np.float32(0.13161731), np.float32(0.1262863), np.float32(0.120612845), np.float32(0.11317092), np.float32(0.116468355), np.float32(0.10071512), np.float32(0.10076835), np.float32(0.11302543), np.float32(0.12586935), np.float32(0.1366881), np.float32(0.15661956), np.float32(0.14419557), np.float32(0.13977401), np.float32(0.14919043), np.float32(0.16571827), np.float32(0.17639759), np.float32(0.17438996), np.float32(0.16925718), np.float32(0.18238385), np.float32(0.16695282), np.float32(0.16304605), np.float32(0.1681792), np.float32(0.1768636), np.float32(0.17787021), np.float32(0.1871337), np.float32(0.19038092), np.float32(0.23063195), np.float32(0.2491045), np.float32(0.24966398), np.float32(0.2568392), np.float32(0.29722765), np.float32(0.30895275), np.float32(0.2792612), np.float32(0.3266663), np.float32(0.3577373), np.float32(0.41925606), np.float32(0.4619359), np.float32(0.5403775), np.float32(0.57844), np.float32(0.5864394), np.float32(0.62706167), np.float32(0.65597117), np.float32(0.67138577), np.float32(0.7114926), np.float32(0.72947407), np.float32(0.75788474), np.float32(0.7645138), np.float32(0.7874974), np.float32(0.8092896), np.float32(0.8305213), np.float32(0.81616354), np.float32(0.83592093), np.float32(0.85211605), np.float32(0.8780195), np.float32(0.8823256), np.float32(0.892196), np.float32(0.89874595), np.float32(0.9037959), np.float32(0.90666366), np.float32(0.8963868), np.float32(0.89578485), np.float32(0.8926132), np.float32(0.89228094), np.float32(0.898587), np.float32(0.91455054)], 'VCEGHVLPLPAAVAGASKTLFDFDSCCSNFSFSPLRTGQLLTTKQLGALLGLEKQAVHSKDCVVLIGDSGVGKSNLLSRFTRNEFNLESKSTIGVEFATRSIQVDGKTIKAQIWDTAGQERYRAITSAYYRGAVGALLVYDIAKHLTYENVERWLKELRDHADNNIVIMLVGNKSDLRHLRAVPTDEARAFAEKNNLSFIETSALDSTNVEEAFKNILTEIYRIVSQKQIADRSAHDESPGNNVVDISVPPTTDGQKSNKLQCCQNL': [np.float32(0.56356543), np.float32(0.5534968), np.float32(0.62963253), np.float32(0.6585045), np.float32(0.71368456), np.float32(0.7104673), np.float32(0.67845845), np.float32(0.6387145), np.float32(0.6289122), np.float32(0.6227318), np.float32(0.427942), np.float32(0.34720546), np.float32(0.28351486), np.float32(0.24952234), np.float32(0.20811881), np.float32(0.19670005), np.float32(0.19476482), np.float32(0.20258744), np.float32(0.22804351), np.float32(0.2752837), np.float32(0.2713803), np.float32(0.31912285), np.float32(0.31354383), np.float32(0.3261683), np.float32(0.34153813), np.float32(0.35146943), np.float32(0.31271538), np.float32(0.26049978), np.float32(0.22645454), np.float32(0.1805287), np.float32(0.15715258), np.float32(0.14589022), np.float32(0.13948266), np.float32(0.13944952), np.float32(0.14219485), np.float32(0.14200668), np.float32(0.1312078), np.float32(0.11214009), np.float32(0.11717797), np.float32(0.11941601), np.float32(0.10607357), np.float32(0.098806165), np.float32(0.11793475), np.float32(0.11960287), np.float32(0.11834325), np.float32(0.1180394), np.float32(0.12120481), np.float32(0.11821966), np.float32(0.12153855), np.float32(0.11535868), np.float32(0.09573665), np.float32(0.079341665), np.float32(0.063726075), np.float32(0.054109495), np.float32(0.044727433), np.float32(0.039962325), np.float32(0.034623437), np.float32(0.034463733), np.float32(0.03650056), np.float32(0.034910098), np.float32(0.032165974), np.float32(0.03254459), np.float32(0.038199976), np.float32(0.036232766), np.float32(0.03678923), np.float32(0.03311543), np.float32(0.029296864), np.float32(0.029373055), np.float32(0.026553545), np.float32(0.023686323), np.float32(0.023476187), np.float32(0.022003463), np.float32(0.02192572), np.float32(0.01993039), np.float32(0.023732265), np.float32(0.028125882), np.float32(0.036456864), np.float32(0.04732186), np.float32(0.0642115), np.float32(0.07646897), np.float32(0.080062486), np.float32(0.08176231), np.float32(0.07556086), np.float32(0.074689396), np.float32(0.07986339), np.float32(0.07567475), np.float32(0.073830396), np.float32(0.06886841), np.float32(0.0753711), np.float32(0.083017886), np.float32(0.07839985), np.float32(0.08659152), np.float32(0.095189795), np.float32(0.100710675), np.float32(0.10079205), np.float32(0.11219287), np.float32(0.10279033), np.float32(0.09426472), np.float32(0.09761694), np.float32(0.093502976), np.float32(0.077766344), np.float32(0.06772298), np.float32(0.0575063), np.float32(0.060433473), np.float32(0.061664544), np.float32(0.06378353), np.float32(0.07145276), np.float32(0.08083551), np.float32(0.08924021), np.float32(0.098201744), np.float32(0.09758532), np.float32(0.10247904), np.float32(0.09996215), np.float32(0.0910614), np.float32(0.09175459), np.float32(0.091384046), np.float32(0.081271835), np.float32(0.07625109), np.float32(0.0725675), np.float32(0.0675794), np.float32(0.061873935), np.float32(0.063888274), np.float32(0.058472153), np.float32(0.055752598), np.float32(0.04983285), np.float32(0.051249016), np.float32(0.04941819), np.float32(0.038903967), np.float32(0.03436183), np.float32(0.032166813), np.float32(0.028100574), np.float32(0.02433135), np.float32(0.023139907), np.float32(0.023395317), np.float32(0.024402734), np.float32(0.022241136), np.float32(0.022218443), np.float32(0.030404752), np.float32(0.03203244), np.float32(0.027733846), np.float32(0.030631742), np.float32(0.03726823), np.float32(0.033731937), np.float32(0.028463745), np.float32(0.033077378), np.float32(0.03552549), np.float32(0.03394803), np.float32(0.039885677), np.float32(0.04967148), np.float32(0.051615067), np.float32(0.056065448), np.float32(0.06283642), np.float32(0.06379979), np.float32(0.06516242), np.float32(0.06508105), np.float32(0.06327928), np.float32(0.054852817), np.float32(0.047721524), np.float32(0.046538495), np.float32(0.04312177), np.float32(0.04216158), np.float32(0.036148027), np.float32(0.038678356), np.float32(0.044242416), np.float32(0.0407618), np.float32(0.032877143), np.float32(0.042720173), np.float32(0.051580567), np.float32(0.041481055), np.float32(0.041879646), np.float32(0.052863613), np.float32(0.050962664), np.float32(0.044881392), np.float32(0.04880808), np.float32(0.057741135), np.float32(0.05601461), np.float32(0.052154146), np.float32(0.054315098), np.float32(0.061811864), np.float32(0.06735352), np.float32(0.07074172), np.float32(0.083186775), np.float32(0.10202277), np.float32(0.12225003), np.float32(0.13148062), np.float32(0.13188584), np.float32(0.12531652), np.float32(0.12899828), np.float32(0.12488747), np.float32(0.13154548), np.float32(0.12848845), np.float32(0.12827145), np.float32(0.13593282), np.float32(0.13576943), np.float32(0.13146478), np.float32(0.13591765), np.float32(0.13933124), np.float32(0.14512157), np.float32(0.13191505), np.float32(0.13307439), np.float32(0.14339486), np.float32(0.13568479), np.float32(0.121309325), np.float32(0.12607373), np.float32(0.13915527), np.float32(0.12805688), np.float32(0.108661965), np.float32(0.11119329), np.float32(0.1041492), np.float32(0.09722219), np.float32(0.097970575), np.float32(0.101019554), np.float32(0.09904294), np.float32(0.09188936), np.float32(0.092640854), np.float32(0.09184249), np.float32(0.09052276), np.float32(0.09494321), np.float32(0.09612726), np.float32(0.1050494), np.float32(0.11591913), np.float32(0.12180298), np.float32(0.14830804), np.float32(0.15386334), np.float32(0.15311635), np.float32(0.17199902), np.float32(0.20112488), np.float32(0.27380255), np.float32(0.28164595), np.float32(0.35895103), np.float32(0.42942366), np.float32(0.46032664), np.float32(0.5112268), np.float32(0.6332616), np.float32(0.70276636), np.float32(0.7236794), np.float32(0.7866517), np.float32(0.8373019), np.float32(0.84879047), np.float32(0.8713468), np.float32(0.89542353), np.float32(0.90902746), np.float32(0.91225284), np.float32(0.91539997), np.float32(0.9246787), np.float32(0.93321615), np.float32(0.9306859), np.float32(0.9378867), np.float32(0.9314134), np.float32(0.92371655), np.float32(0.9211839), np.float32(0.9254792), np.float32(0.9160665), np.float32(0.90893406), np.float32(0.91115105), np.float32(0.87767035), np.float32(0.89580745), np.float32(0.8812659), np.float32(0.87941825), np.float32(0.89182985), np.float32(0.8499734), np.float32(0.8525268), np.float32(0.8125463), np.float32(0.775719), np.float32(0.7548005), np.float32(0.73624283), np.float32(0.71525854)], 'MGRLTEEQAAREAGTNATSLNLTHRALSDVSCLSSFKNLERLDLGYNCLVTLEGLSSCANLKWLSVIENKLVSLKGVEGLSKLQVLNAGKNKLTKMDEVASLTSLGALILNDNNISSICKLDRLQQLNTLVLSKNPVFTIGNALVKAKSMKKLSLSHCQIENIGSSLAECVELKELRLSHNKISTIPSDLAKNVKILNLDLGNNFIESSSDLKVLSELRYLRNLNLQGNPVSDKDSLVKKVKKFVPTLRILNAKPLEATSKSDKTSRKENAVSKDKDSIGIDTKKDKRKKSKQELMGLEELEVQSVSTGVTTSNPGKLEVPDGKERKKVKKEAKTKKSEELDHANNSNLKNKDVQSSAYDTSMKGKKEAKRKKFVDEEDVDAEGIDNTEISFAELMFSNVGNPETKPKDSSTQEAAPDEKFIGGLVIDHTKKRKKSKGVVTITDSSALKMFSSMPEVGAGGLGLSGWDG': [np.float32(0.72203135), np.float32(0.6337898), np.float32(0.64170176), np.float32(0.6894722), np.float32(0.68048054), np.float32(0.69433165), np.float32(0.7453248), np.float32(0.689104), np.float32(0.6521706), np.float32(0.6955369), np.float32(0.646052), np.float32(0.6036018), np.float32(0.58426726), np.float32(0.5456335), np.float32(0.5051941), np.float32(0.47495317), np.float32(0.48390156), np.float32(0.5257906), np.float32(0.4619196), np.float32(0.49728146), np.float32(0.44855565), np.float32(0.40313), np.float32(0.40573788), np.float32(0.39100984), np.float32(0.32539606), np.float32(0.3348825), np.float32(0.3426454), np.float32(0.26603043), np.float32(0.20938805), np.float32(0.19484463), np.float32(0.16382505), np.float32(0.1568518), np.float32(0.13874769), np.float32(0.09553964), np.float32(0.08215221), np.float32(0.064380504), np.float32(0.06417866), np.float32(0.062097155), np.float32(0.05601283), np.float32(0.06747086), np.float32(0.05810146), np.float32(0.064433314), np.float32(0.08002918), np.float32(0.066962115), np.float32(0.06355031), np.float32(0.06551844), np.float32(0.057891045), np.float32(0.062246144), np.float32(0.07544523), np.float32(0.055418335), np.float32(0.06007534), np.float32(0.05573504), np.float32(0.048194002), np.float32(0.047039706), np.float32(0.042352393), np.float32(0.03799415), np.float32(0.04235402), np.float32(0.042011265), np.float32(0.043337576), np.float32(0.040778436), np.float32(0.037258707), np.float32(0.04089699), np.float32(0.040766), np.float32(0.045040045), np.float32(0.050719023), np.float32(0.04627238), np.float32(0.04825608), np.float32(0.06133922), np.float32(0.047734637), np.float32(0.052753206), np.float32(0.055194166), np.float32(0.050737992), np.float32(0.044935543), np.float32(0.04671551), np.float32(0.03838818), np.float32(0.04029708), np.float32(0.044125665), np.float32(0.041062243), np.float32(0.047594506), np.float32(0.04970767), np.float32(0.059237324), np.float32(0.052668165), np.float32(0.045445874), np.float32(0.048608024), np.float32(0.042491794), np.float32(0.051153418), np.float32(0.048818894), np.float32(0.040861104), np.float32(0.041730992), np.float32(0.04473762), np.float32(0.03988241), np.float32(0.03941673), np.float32(0.045174204), np.float32(0.043044694), np.float32(0.03783753), np.float32(0.041206595), np.float32(0.037631776), np.float32(0.03263005), np.float32(0.029665684), np.float32(0.02892334), np.float32(0.027668955), np.float32(0.028631084), np.float32(0.026826648), np.float32(0.023994198), np.float32(0.02175299), np.float32(0.024577929), np.float32(0.023988448), np.float32(0.022806456), np.float32(0.024079917), np.float32(0.02235651), np.float32(0.022662118), np.float32(0.023939379), np.float32(0.024162158), np.float32(0.023874301), np.float32(0.029719917), np.float32(0.025251256), np.float32(0.022934072), np.float32(0.023796832), np.float32(0.022543529), np.float32(0.022077933), np.float32(0.022673067), np.float32(0.02284072), np.float32(0.027008662), np.float32(0.02712566), np.float32(0.028194275), np.float32(0.026241936), np.float32(0.024836231), np.float32(0.02509254), np.float32(0.023265708), np.float32(0.022785196), np.float32(0.02549133), np.float32(0.025052061), np.float32(0.022538664), np.float32(0.022389691), np.float32(0.023988452), np.float32(0.024206731), np.float32(0.031408515), np.float32(0.02962467), np.float32(0.02579134), np.float32(0.033031784), np.float32(0.032929633), np.float32(0.031309653), np.float32(0.03118691), np.float32(0.027858011), np.float32(0.03791451), np.float32(0.035407227), np.float32(0.031336594), np.float32(0.036697075), np.float32(0.029698713), np.float32(0.034345806), np.float32(0.036800984), np.float32(0.034990467), np.float32(0.03712549), np.float32(0.042904895), np.float32(0.038441867), np.float32(0.041615743), np.float32(0.041098896), np.float32(0.046995338), np.float32(0.043859214), np.float32(0.045351714), np.float32(0.04722914), np.float32(0.04116118), np.float32(0.042051256), np.float32(0.0429551), np.float32(0.0362319), np.float32(0.038742907), np.float32(0.039638713), np.float32(0.03938122), np.float32(0.0463062), np.float32(0.044978566), np.float32(0.055142466), np.float32(0.05027437), np.float32(0.049249504), np.float32(0.054356985), np.float32(0.052614212), np.float32(0.05088209), np.float32(0.05483412), np.float32(0.058872595), np.float32(0.05914071), np.float32(0.057907183), np.float32(0.06337894), np.float32(0.063682534), np.float32(0.06680616), np.float32(0.07009574), np.float32(0.06321808), np.float32(0.061025627), np.float32(0.06018646), np.float32(0.06292956), np.float32(0.06401572), np.float32(0.059249148), np.float32(0.052324753), np.float32(0.058859665), np.float32(0.05510531), np.float32(0.05617971), np.float32(0.05136327), np.float32(0.058637608), np.float32(0.05196143), np.float32(0.051644135), np.float32(0.05157835), np.float32(0.058561414), np.float32(0.054676086), np.float32(0.048264265), np.float32(0.057001982), np.float32(0.05157877), np.float32(0.050387062), np.float32(0.05363465), np.float32(0.045368213), np.float32(0.05229276), np.float32(0.056278486), np.float32(0.051612135), np.float32(0.055997916), np.float32(0.05858385), np.float32(0.06120797), np.float32(0.07021736), np.float32(0.06697118), np.float32(0.07759382), np.float32(0.06949397), np.float32(0.05838187), np.float32(0.078223325), np.float32(0.087212116), np.float32(0.07148529), np.float32(0.08910621), np.float32(0.09621703), np.float32(0.1049454), np.float32(0.15356182), np.float32(0.103266284), np.float32(0.1376587), np.float32(0.21964058), np.float32(0.23587352), np.float32(0.19173451), np.float32(0.2427202), np.float32(0.2752408), np.float32(0.25135443), np.float32(0.26975042), np.float32(0.29657716), np.float32(0.3461475), np.float32(0.27857742), np.float32(0.33419263), np.float32(0.47535452), np.float32(0.48977566), np.float32(0.37409094), np.float32(0.43597424), np.float32(0.44938204), np.float32(0.43129987), np.float32(0.5039285), np.float32(0.5409155), np.float32(0.54844576), np.float32(0.5330921), np.float32(0.57252836), np.float32(0.63067746), np.float32(0.6608568), np.float32(0.6619502), np.float32(0.77780557), np.float32(0.80946875), np.float32(0.8330551), np.float32(0.84523183), np.float32(0.87348884), np.float32(0.90838563), np.float32(0.9193304), np.float32(0.93526614), np.float32(0.94871205), np.float32(0.9514255), np.float32(0.95281726), np.float32(0.963506), np.float32(0.96108615), np.float32(0.9668473), np.float32(0.9699407), np.float32(0.97310877), np.float32(0.9737081), np.float32(0.974536), np.float32(0.97466743), np.float32(0.9756073), np.float32(0.9766589), np.float32(0.97700864), np.float32(0.9769036), np.float32(0.97712517), np.float32(0.9772923), np.float32(0.9783386), np.float32(0.979736), np.float32(0.978778), np.float32(0.9791337), np.float32(0.9784878), np.float32(0.977028), np.float32(0.97678804), np.float32(0.97597843), np.float32(0.9745086), np.float32(0.9744261), np.float32(0.9742302), np.float32(0.972616), np.float32(0.9702518), np.float32(0.9689895), np.float32(0.96804684), np.float32(0.96670234), np.float32(0.96471536), np.float32(0.96571267), np.float32(0.9693117), np.float32(0.9685677), np.float32(0.967755), np.float32(0.96856993), np.float32(0.9677604), np.float32(0.9679119), np.float32(0.9670342), np.float32(0.9659732), np.float32(0.9676778), np.float32(0.96694183), np.float32(0.9699858), np.float32(0.9707323), np.float32(0.97278035), np.float32(0.97337556), np.float32(0.97330284), np.float32(0.97418696), np.float32(0.9755132), np.float32(0.97540164), np.float32(0.975576), np.float32(0.9760808), np.float32(0.9769697), np.float32(0.97813845), np.float32(0.97918016), np.float32(0.9793504), np.float32(0.98068064), np.float32(0.98105055), np.float32(0.9815487), np.float32(0.98214173), np.float32(0.9816897), np.float32(0.9820802), np.float32(0.9827603), np.float32(0.9823752), np.float32(0.9820281), np.float32(0.98194087), np.float32(0.98060006), np.float32(0.9798576), np.float32(0.9786412), np.float32(0.9778089), np.float32(0.9785927), np.float32(0.97809106), np.float32(0.97755915), np.float32(0.9769552), np.float32(0.9765237), np.float32(0.97556555), np.float32(0.97283834), np.float32(0.9710987), np.float32(0.97056144), np.float32(0.9696779), np.float32(0.9691057), np.float32(0.9707755), np.float32(0.97238153), np.float32(0.9722811), np.float32(0.97364515), np.float32(0.97377634), np.float32(0.9728449), np.float32(0.97346115), np.float32(0.9742148), np.float32(0.97516215), np.float32(0.9740577), np.float32(0.975398), np.float32(0.97625446), np.float32(0.9762117), np.float32(0.9769703), np.float32(0.97765577), np.float32(0.9790598), np.float32(0.97875035), np.float32(0.9781477), np.float32(0.9780553), np.float32(0.9772943), np.float32(0.97620654), np.float32(0.97585297), np.float32(0.9763499), np.float32(0.97673917), np.float32(0.9762635), np.float32(0.97693926), np.float32(0.9760277), np.float32(0.9744493), np.float32(0.9728026), np.float32(0.97078764), np.float32(0.96753836), np.float32(0.9619154), np.float32(0.95560575), np.float32(0.9505202), np.float32(0.94251734), np.float32(0.9386102), np.float32(0.9333571), np.float32(0.9272951), np.float32(0.91237676), np.float32(0.8941376), np.float32(0.8906664), np.float32(0.89430034), np.float32(0.89289886), np.float32(0.91762686), np.float32(0.91041505), np.float32(0.9147908), np.float32(0.92965704), np.float32(0.92340094), np.float32(0.9290376), np.float32(0.925978), np.float32(0.92359966), np.float32(0.9293033), np.float32(0.9273252), np.float32(0.9354421), np.float32(0.9376429), np.float32(0.9392525), np.float32(0.9428963), np.float32(0.94413954), np.float32(0.9528862), np.float32(0.9589672), np.float32(0.9621029), np.float32(0.9609525), np.float32(0.9605915), np.float32(0.96631205), np.float32(0.9695013), np.float32(0.9694547), np.float32(0.9713409), np.float32(0.9692311), np.float32(0.9678895), np.float32(0.963397), np.float32(0.96085036), np.float32(0.9578093), np.float32(0.9565095), np.float32(0.9546573), np.float32(0.9488271), np.float32(0.9483084), np.float32(0.9505017), np.float32(0.95452946), np.float32(0.96064264), np.float32(0.96169436), np.float32(0.9589999), np.float32(0.9603911), np.float32(0.95900387), np.float32(0.95822006), np.float32(0.94665885), np.float32(0.93593127), np.float32(0.92518437), np.float32(0.93047756), np.float32(0.9139609), np.float32(0.92041135), np.float32(0.9087656), np.float32(0.8906125), np.float32(0.8754376), np.float32(0.8530012), np.float32(0.83732915), np.float32(0.8610954), np.float32(0.8711887), np.float32(0.8876054), np.float32(0.8984042), np.float32(0.89365834), np.float32(0.88717145), np.float32(0.876571), np.float32(0.89258915), np.float32(0.8841384), np.float32(0.888131), np.float32(0.88283706), np.float32(0.9029405), np.float32(0.886021), np.float32(0.8949732), np.float32(0.87964326), np.float32(0.88132495), np.float32(0.89931566), np.float32(0.90531003), np.float32(0.9118668), np.float32(0.92381126), np.float32(0.9277352), np.float32(0.92399347), np.float32(0.93094295), np.float32(0.9345361), np.float32(0.93276757), np.float32(0.93714124), np.float32(0.9457055), np.float32(0.9390451), np.float32(0.94446045), np.float32(0.9536003)], 'MDRNRKRVPGFAAMLLILLSHMTSALEVPLDPKVLEGLPQPPTITLQSPKDYIFDPRENIVIHCEAKGKPHPSFLWTRNGTHFEVEKDSKVLMKPGSGTLVIDISGEKAEAYEGTYQCTAHNEHGTAVSNSIVIRQSRSPLWSKERNEAIAVQMGGSLVLKCRPPAGLPPPVIFWMDNNFQRLPLDQRVSQALNGDLYFSNVLPEDTRSDYICYARFPHTQTIQQKQPISVTVLDNSPDGERRPRFMMPQGATSTKMVLRGETLELECIADGLPTPEISWQKDGGELPSSRMSFYNYKKTLKVSDVNEADGGDYRCTATNNLGTAHHIIKVTVKAAPFWVSAPRNLILAPNETGILTCRVNGTPKPLITWLVNGVSLESESNDRKVDDDTVILSNVQSGSSAVYQCNASNEFGYLMANAFVNVLAEPPRVLSPPNQVYQVITNNPALLHCASFGSPIPAITWFKDSQTSIKSGDSYVIHENGTLEIIVAQPVNSGKYTCIATNNLGIKENHVKLEVKEPTRILKQPEYKVVQSGMSAVFECKVKHDPTLDPTVTWLKDNRELPDGRFEVNMESLTIKNVTEEDEGTYTCIMNTTLDQDSASAMLTVVEAPPPPAIVYEKPDPPTDLELTDQTERSVHLTWIPGDEHNSPTEKFLIQYEDLLHQPGVWINLTEASGTSTTAQLNLSPYVYYSFRVLAMNHVGYSHPSQPSSQYRTNPAAPDENPSDVECLGTMPGDLVISWTPLTGFQANGPSLEYKVLWRQKDTDEDWSSQNVGNASEFVVSGAPIYVPYEVKVQALNDYGNGPEPEVVIGHSGGDLPLSAPESVQIMVHNSTLAEVHWEPVSFSSVRGKLQGYKVLFAKIIGEQSLHQQELVLTFSGNRSEGRLPGLQPYSTYNLTIRVLNNKGEGPPSPSQTFKTPEGVPGPPSFLNAINPSLDTLTLQWGPPASNNGRLAGYTLKYQPVNNTNELGPVKVMTFLANETTTTLGNLNSSMLYKFYLSAKTIKGSGPVITEEAFTVMDTSKPFPLICNAFGGKRPKCPTEPPHTTSPVTQSPHSPFHKVPPVGPAFGKVNTSMLEDGAVISWEYFGHHKNVYVEYIVENSKEDWKQELVNGSHWHMIKGLKPGTSYKVRVVARDPADPAVHSTDEVLVAVPAIASRQVDIATQGWFIGLMCAIALLILVLLIVCFIKRNKGGKYPVKEKEDRRQPGGLRGGRDGQFNEDGSFIGQYSGKKEKDTHEGNESSEAPSPVNAMNSFV': [np.float32(0.95089024), np.float32(0.9374247), np.float32(0.92810136), np.float32(0.9415585), np.float32(0.93839914), np.float32(0.9374507), np.float32(0.949736), np.float32(0.95960337), np.float32(0.9678726), np.float32(0.9647136), np.float32(0.96722364), np.float32(0.9594574), np.float32(0.95594186), np.float32(0.95653325), np.float32(0.9497631), np.float32(0.9566314), np.float32(0.9640604), np.float32(0.95995885), np.float32(0.9572114), np.float32(0.9605884), np.float32(0.9569182), np.float32(0.94764346), np.float32(0.93397266), np.float32(0.9195924), np.float32(0.909432), np.float32(0.8794258), np.float32(0.85776436), np.float32(0.8405684), np.float32(0.82881343), np.float32(0.80330616), np.float32(0.7795746), np.float32(0.75492835), np.float32(0.7259306), np.float32(0.6735678), np.float32(0.5455141), np.float32(0.45339596), np.float32(0.39443052), np.float32(0.27892157), np.float32(0.24384417), np.float32(0.24224205), np.float32(0.24384417), np.float32(0.24384417), np.float32(0.24384417), np.float32(0.24704309), np.float32(0.26016828), np.float32(0.26986146), np.float32(0.2769072), np.float32(0.27773932), np.float32(0.24384417), np.float32(0.19579913), np.float32(0.16110894), np.float32(0.13882105), np.float32(0.10658616), np.float32(0.109419234), np.float32(0.10037807), np.float32(0.10788205), np.float32(0.12424974), np.float32(0.142429), np.float32(0.149076), np.float32(0.141139), np.float32(0.13335966), np.float32(0.12591358), np.float32(0.1044277), np.float32(0.0930362), np.float32(0.0857669), np.float32(0.07910971), np.float32(0.08703636), np.float32(0.092498094), np.float32(0.09028661), np.float32(0.078233056), np.float32(0.078654096), np.float32(0.073335424), np.float32(0.08022256), np.float32(0.08143575), np.float32(0.09260126), np.float32(0.107563354), np.float32(0.13091049), np.float32(0.13288608), np.float32(0.13795406), np.float32(0.1272923), np.float32(0.10984209), np.float32(0.10692669), np.float32(0.102760956), np.float32(0.09467128), np.float32(0.099543944), np.float32(0.10559472), np.float32(0.10573682), np.float32(0.100885496), np.float32(0.09346109), np.float32(0.09148985), np.float32(0.07784635), np.float32(0.06978595), np.float32(0.06986548), np.float32(0.06271575), np.float32(0.060573388), np.float32(0.07337783), np.float32(0.07767819), np.float32(0.08144674), np.float32(0.082941815), np.float32(0.072268814), np.float32(0.06480045), np.float32(0.06437727), np.float32(0.056366175), np.float32(0.054861903), np.float32(0.054574434), np.float32(0.05605735), np.float32(0.050499775), np.float32(0.050973922), np.float32(0.049043126), np.float32(0.051209316), np.float32(0.056264088), np.float32(0.071410745), np.float32(0.09035807), np.float32(0.10009491), np.float32(0.12247011), np.float32(0.13892496), np.float32(0.1652506), np.float32(0.18325873), np.float32(0.17524283), np.float32(0.14853008), np.float32(0.1401633), np.float32(0.12853251), np.float32(0.08962036), np.float32(0.0830479), np.float32(0.075513124), np.float32(0.060654186), np.float32(0.0737285), np.float32(0.07847099), np.float32(0.08700809), np.float32(0.089745395), np.float32(0.09273893), np.float32(0.096164614), np.float32(0.115140855), np.float32(0.11540667), np.float32(0.12392913), np.float32(0.10705344), np.float32(0.09256386), np.float32(0.08696073), np.float32(0.08158899), np.float32(0.07657256), np.float32(0.071787015), np.float32(0.07178345), np.float32(0.07158697), np.float32(0.080216296), np.float32(0.08082503), np.float32(0.0842035), np.float32(0.08661644), np.float32(0.07611457), np.float32(0.065749176), np.float32(0.07327579), np.float32(0.056670368), np.float32(0.05785543), np.float32(0.060325075), np.float32(0.06553354), np.float32(0.08811546), np.float32(0.09657875), np.float32(0.090564996), np.float32(0.08325106), np.float32(0.083674245), np.float32(0.07690356), np.float32(0.06451286), np.float32(0.059596386), np.float32(0.06333254), np.float32(0.06156501), np.float32(0.07201841), np.float32(0.07467668), np.float32(0.0680667), np.float32(0.07041927), np.float32(0.07161166), np.float32(0.06519764), np.float32(0.069590956), np.float32(0.07253798), np.float32(0.07911402), np.float32(0.075963594), np.float32(0.084777), np.float32(0.09115599), np.float32(0.08831658), np.float32(0.06999541), np.float32(0.06312236), np.float32(0.05990955), np.float32(0.061585333), np.float32(0.05750227), np.float32(0.060448878), np.float32(0.06708219), np.float32(0.07427949), np.float32(0.07732456), np.float32(0.07954124), np.float32(0.08204697), np.float32(0.08426775), np.float32(0.088732205), np.float32(0.08048013), np.float32(0.07391176), np.float32(0.07746639), np.float32(0.07718828), np.float32(0.07767552), np.float32(0.08747869), np.float32(0.08893447), np.float32(0.092440136), np.float32(0.083230525), np.float32(0.07198082), np.float32(0.06581084), np.float32(0.06506956), np.float32(0.06137268), np.float32(0.054216407), np.float32(0.053121213), np.float32(0.050335385), np.float32(0.047144435), np.float32(0.046011712), np.float32(0.045966707), np.float32(0.048932895), np.float32(0.056292526), np.float32(0.060397487), np.float32(0.06791178), np.float32(0.07217849), np.float32(0.08073329), np.float32(0.09261856), np.float32(0.10360677), np.float32(0.09137076), np.float32(0.08444865), np.float32(0.07639688), np.float32(0.07791035), np.float32(0.07547159), np.float32(0.080282286), np.float32(0.09388729), np.float32(0.12311059), np.float32(0.15105838), np.float32(0.18295161), np.float32(0.20829953), np.float32(0.22132932), np.float32(0.25633618), np.float32(0.268476), np.float32(0.269576), np.float32(0.23237132), np.float32(0.22188321), np.float32(0.22585386), np.float32(0.23366112), np.float32(0.22698863), np.float32(0.22069415), np.float32(0.21574728), np.float32(0.22680254), np.float32(0.20251302), np.float32(0.22582166), np.float32(0.23909353), np.float32(0.23288772), np.float32(0.2256269), np.float32(0.23230784), np.float32(0.2966439), np.float32(0.24389084), np.float32(0.22163214), np.float32(0.2184958), np.float32(0.18519792), np.float32(0.17653362), np.float32(0.15976925), np.float32(0.14320965), np.float32(0.11729899), np.float32(0.109795175), np.float32(0.10071862), np.float32(0.09236128), np.float32(0.08967485), np.float32(0.09174589), np.float32(0.094808914), np.float32(0.08315608), np.float32(0.07739352), np.float32(0.07134094), np.float32(0.074803725), np.float32(0.07733574), np.float32(0.07033324), np.float32(0.07394491), np.float32(0.07539043), np.float32(0.08060853), np.float32(0.09120622), np.float32(0.093516655), np.float32(0.11117232), np.float32(0.12579475), np.float32(0.13850115), np.float32(0.13877124), np.float32(0.14988562), np.float32(0.14991236), np.float32(0.17651927), np.float32(0.19024734), np.float32(0.2171028), np.float32(0.18132953), np.float32(0.20082365), np.float32(0.17472957), np.float32(0.18189615), np.float32(0.20486686), np.float32(0.1790896), np.float32(0.19872893), np.float32(0.19210686), np.float32(0.1646087), np.float32(0.17853072), np.float32(0.17001483), np.float32(0.18034959), np.float32(0.18359755), np.float32(0.17594291), np.float32(0.15627119), np.float32(0.14600214), np.float32(0.13150421), np.float32(0.13659461), np.float32(0.14133395), np.float32(0.1413347), np.float32(0.13470359), np.float32(0.12285522), np.float32(0.12928535), np.float32(0.10985124), np.float32(0.1142635), np.float32(0.108435184), np.float32(0.11682569), np.float32(0.11681571), np.float32(0.14928262), np.float32(0.11835349), np.float32(0.111194335), np.float32(0.1118863), np.float32(0.1257026), np.float32(0.12442013), np.float32(0.1202062), np.float32(0.10763542), np.float32(0.09664061), np.float32(0.10094085), np.float32(0.07869142), np.float32(0.069715686), np.float32(0.05623285), np.float32(0.061889093), np.float32(0.05476505), np.float32(0.054870386), np.float32(0.050860643), np.float32(0.05210124), np.float32(0.049504906), np.float32(0.054707862), np.float32(0.05474056), np.float32(0.056347623), np.float32(0.05773663), np.float32(0.055766184), np.float32(0.05511127), np.float32(0.051844142), np.float32(0.051422104), np.float32(0.04524775), np.float32(0.040448815), np.float32(0.041472174), np.float32(0.047680303), np.float32(0.05494892), np.float32(0.061934426), np.float32(0.057378896), np.float32(0.05775299), np.float32(0.054884844), np.float32(0.053241868), np.float32(0.04050185), np.float32(0.040715724), np.float32(0.037533574), np.float32(0.04501545), np.float32(0.05160874), np.float32(0.057693977), np.float32(0.072788976), np.float32(0.076523215), np.float32(0.075687826), np.float32(0.071155846), np.float32(0.06240194), np.float32(0.058544964), np.float32(0.05673367), np.float32(0.052575458), np.float32(0.052848417), np.float32(0.05600437), np.float32(0.053563047), np.float32(0.047359087), np.float32(0.045900892), np.float32(0.042656068), np.float32(0.052967563), np.float32(0.05830829), np.float32(0.072966926), np.float32(0.08078381), np.float32(0.10332158), np.float32(0.117206186), np.float32(0.1362079), np.float32(0.14484009), np.float32(0.1546468), np.float32(0.15732355), np.float32(0.16008534), np.float32(0.15967664), np.float32(0.15592627), np.float32(0.13623925), np.float32(0.13316546), np.float32(0.13820887), np.float32(0.15401618), np.float32(0.1834028), np.float32(0.19433212), np.float32(0.22040324), np.float32(0.23591694), np.float32(0.23234494), np.float32(0.24129075), np.float32(0.24049908), np.float32(0.2154721), np.float32(0.19207874), np.float32(0.14163113), np.float32(0.12356161), np.float32(0.08183059), np.float32(0.06383749), np.float32(0.053031918), np.float32(0.050135396), np.float32(0.057080843), np.float32(0.05858428), np.float32(0.048619118), np.float32(0.040183432), np.float32(0.040075902), np.float32(0.040487457), np.float32(0.040975936), np.float32(0.04134247), np.float32(0.041447874), np.float32(0.03757729), np.float32(0.03362759), np.float32(0.029255219), np.float32(0.029019414), np.float32(0.026168697), np.float32(0.025229987), np.float32(0.025169784), np.float32(0.027400866), np.float32(0.03003624), np.float32(0.034743667), np.float32(0.037921093), np.float32(0.041504335), np.float32(0.04372289), np.float32(0.04761711), np.float32(0.050610483), np.float32(0.053391736), np.float32(0.05426972), np.float32(0.061448537), np.float32(0.060390286), np.float32(0.06212058), np.float32(0.06523303), np.float32(0.06573193), np.float32(0.06416611), np.float32(0.065810874), np.float32(0.0772441), np.float32(0.08433685), np.float32(0.09452608), np.float32(0.090412706), np.float32(0.0952245), np.float32(0.09153363), np.float32(0.08722161), np.float32(0.07867742), np.float32(0.07526266), np.float32(0.07248579), np.float32(0.066242516), np.float32(0.06644312), np.float32(0.06292144), np.float32(0.06309916), np.float32(0.05658838), np.float32(0.049890015), np.float32(0.042405203), np.float32(0.039490603), np.float32(0.040541656), np.float32(0.040246222), np.float32(0.03856796), np.float32(0.045791175), np.float32(0.056191128), np.float32(0.05866898), np.float32(0.06258319), np.float32(0.06526266), np.float32(0.06613827), np.float32(0.06490808), np.float32(0.07385749), np.float32(0.082510054), np.float32(0.08596309), np.float32(0.09936826), np.float32(0.10093469), np.float32(0.09765464), np.float32(0.10259783), np.float32(0.097553246), np.float32(0.094818436), np.float32(0.09698869), np.float32(0.099392585), np.float32(0.097263716), np.float32(0.10204954), np.float32(0.102191254), np.float32(0.098523095), np.float32(0.09976779), np.float32(0.102026895), np.float32(0.08961586), np.float32(0.07830733), np.float32(0.071384504), np.float32(0.06471614), np.float32(0.065858014), np.float32(0.070272006), np.float32(0.07798006), np.float32(0.07495525), np.float32(0.073757015), np.float32(0.06750143), np.float32(0.06183171), np.float32(0.055661723), np.float32(0.052050658), np.float32(0.052702866), np.float32(0.0558021), np.float32(0.055385437), np.float32(0.053428184), np.float32(0.04986473), np.float32(0.056167398), np.float32(0.05442266), np.float32(0.06724495), np.float32(0.074610755), np.float32(0.08689446), np.float32(0.09700134), np.float32(0.09507341), np.float32(0.10678061), np.float32(0.10928052), np.float32(0.11135692), np.float32(0.106062844), np.float32(0.11100223), np.float32(0.11084157), np.float32(0.118600756), np.float32(0.11577207), np.float32(0.12548979), np.float32(0.12855323), np.float32(0.13276318), np.float32(0.15307622), np.float32(0.16189258), np.float32(0.16400908), np.float32(0.17309251), np.float32(0.17200553), np.float32(0.1740521), np.float32(0.1772127), np.float32(0.17976345), np.float32(0.18437667), np.float32(0.18105759), np.float32(0.18870454), np.float32(0.18074995), np.float32(0.18074854), np.float32(0.16907698), np.float32(0.17322393), np.float32(0.15554515), np.float32(0.16138798), np.float32(0.13554941), np.float32(0.13231254), np.float32(0.12546739), np.float32(0.12989317), np.float32(0.12132117), np.float32(0.12785996), np.float32(0.13353004), np.float32(0.13416794), np.float32(0.1312795), np.float32(0.14322633), np.float32(0.13846087), np.float32(0.14787918), np.float32(0.13182339), np.float32(0.13716653), np.float32(0.13536675), np.float32(0.12552154), np.float32(0.12431285), np.float32(0.12369691), np.float32(0.13147251), np.float32(0.13961247), np.float32(0.15228692), np.float32(0.16096888), np.float32(0.17492747), np.float32(0.18336196), np.float32(0.20079969), np.float32(0.19788966), np.float32(0.1939167), np.float32(0.1956256), np.float32(0.17705202), np.float32(0.18409559), np.float32(0.17315184), np.float32(0.17278594), np.float32(0.17249124), np.float32(0.15941118), np.float32(0.15635495), np.float32(0.14175889), np.float32(0.15102609), np.float32(0.147357), np.float32(0.14764343), np.float32(0.16319159), np.float32(0.17232971), np.float32(0.17795934), np.float32(0.19520396), np.float32(0.20568186), np.float32(0.18398724), np.float32(0.18788609), np.float32(0.16121478), np.float32(0.15519585), np.float32(0.12835608), np.float32(0.12507269), np.float32(0.12155046), np.float32(0.11549588), np.float32(0.113285854), np.float32(0.11439546), np.float32(0.1116584), np.float32(0.10466159), np.float32(0.10748168), np.float32(0.12593599), np.float32(0.122053325), np.float32(0.14336587), np.float32(0.14719275), np.float32(0.12107851), np.float32(0.13023928), np.float32(0.11114279), np.float32(0.094747745), np.float32(0.07790747), np.float32(0.07299697), np.float32(0.0687156), np.float32(0.07294099), np.float32(0.08068498), np.float32(0.09795625), np.float32(0.12262245), np.float32(0.15898512), np.float32(0.16463795), np.float32(0.18238683), np.float32(0.2318724), np.float32(0.28233472), np.float32(0.2507118), np.float32(0.25794592), np.float32(0.27824366), np.float32(0.27312204), np.float32(0.24264297), np.float32(0.24069108), np.float32(0.24240434), np.float32(0.27579924), np.float32(0.33939308), np.float32(0.36497217), np.float32(0.43326992), np.float32(0.4210298), np.float32(0.36281168), np.float32(0.4113772), np.float32(0.40556565), np.float32(0.4095766), np.float32(0.41332778), np.float32(0.3468655), np.float32(0.2921843), np.float32(0.26008248), np.float32(0.22362822), np.float32(0.21735992), np.float32(0.2255756), np.float32(0.23767129), np.float32(0.22878413), np.float32(0.19203301), np.float32(0.18123136), np.float32(0.1711682), np.float32(0.15960468), np.float32(0.15263177), np.float32(0.14974472), np.float32(0.13707045), np.float32(0.12652104), np.float32(0.11923251), np.float32(0.124839574), np.float32(0.120600656), np.float32(0.10625125), np.float32(0.10085486), np.float32(0.0931937), np.float32(0.08527809), np.float32(0.07713629), np.float32(0.082832694), np.float32(0.087429926), np.float32(0.09204059), np.float32(0.10698283), np.float32(0.11081328), np.float32(0.12267043), np.float32(0.14907782), np.float32(0.13408764), np.float32(0.11554425), np.float32(0.103020266), np.float32(0.097687274), np.float32(0.08361229), np.float32(0.0731672), np.float32(0.069538444), np.float32(0.065955535), np.float32(0.06404492), np.float32(0.062580526), np.float32(0.06065027), np.float32(0.0663228), np.float32(0.06668901), np.float32(0.0721), np.float32(0.0732128), np.float32(0.08660281), np.float32(0.083568804), np.float32(0.08463531), np.float32(0.08199958), np.float32(0.08631763), np.float32(0.08048798), np.float32(0.06732353), np.float32(0.05470996), np.float32(0.05081038), np.float32(0.049902417), np.float32(0.047798373), np.float32(0.051645026), np.float32(0.047578428), np.float32(0.04937368), np.float32(0.046296228), np.float32(0.04279195), np.float32(0.040164735), np.float32(0.035723858), np.float32(0.03268541), np.float32(0.030529913), np.float32(0.028997563), np.float32(0.026782628), np.float32(0.025741735), np.float32(0.028476313), np.float32(0.029792778), np.float32(0.036259368), np.float32(0.043438483), np.float32(0.04665951), np.float32(0.05429951), np.float32(0.05844219), np.float32(0.06520582), np.float32(0.07929792), np.float32(0.09776527), np.float32(0.1195618), np.float32(0.14362696), np.float32(0.16524804), np.float32(0.18946177), np.float32(0.21010508), np.float32(0.23202182), np.float32(0.23013465), np.float32(0.2773755), np.float32(0.2964011), np.float32(0.33116883), np.float32(0.39349574), np.float32(0.3989451), np.float32(0.46231717), np.float32(0.46385214), np.float32(0.44574666), np.float32(0.46984842), np.float32(0.42951152), np.float32(0.43394926), np.float32(0.43425652), np.float32(0.4254594), np.float32(0.41030496), np.float32(0.4119668), np.float32(0.33092606), np.float32(0.2604475), np.float32(0.20619191), np.float32(0.15492146), np.float32(0.11777477), np.float32(0.08823969), np.float32(0.06946483), np.float32(0.06036019), np.float32(0.051118653), np.float32(0.04451613), np.float32(0.042531338), np.float32(0.040133826), np.float32(0.036764864), np.float32(0.039075658), np.float32(0.040373657), np.float32(0.04113276), np.float32(0.04449678), np.float32(0.041671958), np.float32(0.04355141), np.float32(0.039813824), np.float32(0.044496637), np.float32(0.043468323), np.float32(0.04162079), np.float32(0.039619297), np.float32(0.04604124), np.float32(0.04931112), np.float32(0.06016037), np.float32(0.0744711), np.float32(0.09036771), np.float32(0.10328451), np.float32(0.115681656), np.float32(0.123620756), np.float32(0.12763612), np.float32(0.12496175), np.float32(0.1327366), np.float32(0.1329715), np.float32(0.13653164), np.float32(0.13500099), np.float32(0.13593288), np.float32(0.13412163), np.float32(0.1332346), np.float32(0.12982792), np.float32(0.1275269), np.float32(0.12376444), np.float32(0.11733844), np.float32(0.12773277), np.float32(0.14621292), np.float32(0.16381846), np.float32(0.16256833), np.float32(0.15973385), np.float32(0.15029864), np.float32(0.12796645), np.float32(0.102206856), np.float32(0.07866379), np.float32(0.06473168), np.float32(0.06249641), np.float32(0.056841016), np.float32(0.05267784), np.float32(0.044988114), np.float32(0.04271806), np.float32(0.0393829), np.float32(0.03850638), np.float32(0.038175438), np.float32(0.039980218), np.float32(0.04518348), np.float32(0.051860776), np.float32(0.06034655), np.float32(0.067580804), np.float32(0.07919398), np.float32(0.090286225), np.float32(0.088637516), np.float32(0.08626396), np.float32(0.082037225), np.float32(0.08127524), np.float32(0.080664895), np.float32(0.0802969), np.float32(0.082223825), np.float32(0.08695294), np.float32(0.09054726), np.float32(0.09395628), np.float32(0.11725791), np.float32(0.119576514), np.float32(0.14027148), np.float32(0.1308276), np.float32(0.14418933), np.float32(0.14925131), np.float32(0.13495307), np.float32(0.119247735), np.float32(0.107814975), np.float32(0.08815199), np.float32(0.071568355), np.float32(0.06106196), np.float32(0.048980594), np.float32(0.04343087), np.float32(0.043915868), np.float32(0.04091509), np.float32(0.04689878), np.float32(0.059672613), np.float32(0.06083454), np.float32(0.06401237), np.float32(0.07203583), np.float32(0.06381198), np.float32(0.059244975), np.float32(0.061704986), np.float32(0.057850387), np.float32(0.062302146), np.float32(0.056490976), np.float32(0.05814246), np.float32(0.056302913), np.float32(0.05873174), np.float32(0.05920932), np.float32(0.055793054), np.float32(0.059196003), np.float32(0.06783855), np.float32(0.07128438), np.float32(0.08114662), np.float32(0.087919734), np.float32(0.09485083), np.float32(0.084686436), np.float32(0.08264874), np.float32(0.07747023), np.float32(0.06909109), np.float32(0.068353824), np.float32(0.06785092), np.float32(0.06410154), np.float32(0.06469798), np.float32(0.06429577), np.float32(0.07045316), np.float32(0.07617698), np.float32(0.07904631), np.float32(0.08721057), np.float32(0.089228466), np.float32(0.09740601), np.float32(0.09884745), np.float32(0.095205955), np.float32(0.1004097), np.float32(0.09018617), np.float32(0.0843424), np.float32(0.07601512), np.float32(0.07300015), np.float32(0.060100105), np.float32(0.055474952), np.float32(0.05876549), np.float32(0.06230444), np.float32(0.06976017), np.float32(0.07332697), np.float32(0.0849981), np.float32(0.08940228), np.float32(0.09890281), np.float32(0.1053618), np.float32(0.1192212), np.float32(0.11988447), np.float32(0.10772479), np.float32(0.10097695), np.float32(0.10715925), np.float32(0.11146687), np.float32(0.09406736), np.float32(0.08911197), np.float32(0.08455681), np.float32(0.08342531), np.float32(0.084534846), np.float32(0.07821641), np.float32(0.07724934), np.float32(0.07804349), np.float32(0.078893825), np.float32(0.07963287), np.float32(0.085880876), np.float32(0.08838162), np.float32(0.09801234), np.float32(0.11538641), np.float32(0.132945), np.float32(0.15152805), np.float32(0.16350314), np.float32(0.17827088), np.float32(0.192249), np.float32(0.20721386), np.float32(0.25270736), np.float32(0.25045598), np.float32(0.2562902), np.float32(0.25601617), np.float32(0.2778014), np.float32(0.2827577), np.float32(0.281848), np.float32(0.3311993), np.float32(0.28618482), np.float32(0.40450412), np.float32(0.52367574), np.float32(0.57428986), np.float32(0.67954147), np.float32(0.6926602), np.float32(0.6342972), np.float32(0.5754044), np.float32(0.43223572), np.float32(0.45473853), np.float32(0.4201136), np.float32(0.40625235), np.float32(0.39995813), np.float32(0.43211955), np.float32(0.3727306), np.float32(0.2798166), np.float32(0.26938388), np.float32(0.25954467), np.float32(0.21834716), np.float32(0.20667912), np.float32(0.20767765), np.float32(0.18528478), np.float32(0.16554476), np.float32(0.13117045), np.float32(0.107777506), np.float32(0.109186985), np.float32(0.107474454), np.float32(0.12136271), np.float32(0.13099079), np.float32(0.1226814), np.float32(0.15315518), np.float32(0.17468606), np.float32(0.17147648), np.float32(0.19280168), np.float32(0.20799042), np.float32(0.20777638), np.float32(0.20930053), np.float32(0.19828193), np.float32(0.23795903), np.float32(0.23987426), np.float32(0.22849366), np.float32(0.21507138), np.float32(0.3135226), np.float32(0.45302516), np.float32(0.4861206), np.float32(0.5217113), np.float32(0.54050255), np.float32(0.61660033), np.float32(0.6501515), np.float32(0.6115153), np.float32(0.5590783), np.float32(0.6556963), np.float32(0.647601), np.float32(0.6028152), np.float32(0.64218193), np.float32(0.6863785), np.float32(0.61060494), np.float32(0.55323553), np.float32(0.4088155), np.float32(0.45695356), np.float32(0.46514392), np.float32(0.4394922), np.float32(0.49739474), np.float32(0.49368346), np.float32(0.41740564), np.float32(0.35646644), np.float32(0.36406165), np.float32(0.40447828), np.float32(0.29785642), np.float32(0.23810665), np.float32(0.16482231), np.float32(0.15671802), np.float32(0.14653572), np.float32(0.14302929), np.float32(0.16518207), np.float32(0.19652447), np.float32(0.25863653), np.float32(0.25309035), np.float32(0.2384655), np.float32(0.27307272), np.float32(0.292242), np.float32(0.23660417), np.float32(0.19689353), np.float32(0.19209398), np.float32(0.1639526), np.float32(0.13690697), np.float32(0.1390341), np.float32(0.14312348), np.float32(0.14787449), np.float32(0.15969892), np.float32(0.2504771), np.float32(0.002393493), np.float32(0.090215355), np.float32(0.08955725), np.float32(0.08231051), np.float32(0.071983665), np.float32(0.07111742), np.float32(0.06499407), np.float32(0.06824946), np.float32(0.06791759), np.float32(0.077068895), np.float32(0.088986546), np.float32(0.102225795), np.float32(0.10684095), np.float32(0.10382074), np.float32(0.090632275), np.float32(0.092052944), np.float32(0.08438021), np.float32(0.06396772), np.float32(0.061339453), np.float32(0.054365918), np.float32(0.052075602), np.float32(0.056360964), np.float32(0.061318655), np.float32(0.07514419), np.float32(0.07536755), np.float32(0.07647932), np.float32(0.089496225), np.float32(0.11095831), np.float32(0.14787635), np.float32(0.1797842), np.float32(0.18383567), np.float32(0.1838786), np.float32(0.19925155), np.float32(0.23096177), np.float32(0.23279981), np.float32(0.2565044), np.float32(0.27344325), np.float32(0.37814936), np.float32(0.4515767), np.float32(0.52501905), np.float32(0.628011), np.float32(0.7058884), np.float32(0.6650236), np.float32(0.6923831), np.float32(0.6495349), np.float32(0.70316267), np.float32(0.6175306), np.float32(0.62434787), np.float32(0.6306882), np.float32(0.6482388), np.float32(0.6712684), np.float32(0.7040949), np.float32(0.73987705), np.float32(0.7035607), np.float32(0.65808356), np.float32(0.6703903), np.float32(0.5980667), np.float32(0.5555666), np.float32(0.52934664), np.float32(0.3839238), np.float32(0.3484067), np.float32(0.359432), np.float32(0.2719715), np.float32(0.24164017), np.float32(0.21507281), np.float32(0.20833743), np.float32(0.20941696), np.float32(0.2059963), np.float32(0.1906625), np.float32(0.20529465), np.float32(0.17987491), np.float32(0.13607885), np.float32(0.11048345), np.float32(0.1040948), np.float32(0.093064584), np.float32(0.07896857), np.float32(0.07175345), np.float32(0.08025722), np.float32(0.08082516), np.float32(0.06692502), np.float32(0.068073176), np.float32(0.06259064), np.float32(0.05141865), np.float32(0.044227052), np.float32(0.043493997), np.float32(0.039691616), np.float32(0.03593721), np.float32(0.032946203), np.float32(0.036508013), np.float32(0.037281938), np.float32(0.039672434), np.float32(0.04395713), np.float32(0.05212766), np.float32(0.058184855), np.float32(0.062784016), np.float32(0.0663109), np.float32(0.07339865), np.float32(0.075338244), np.float32(0.0783652), np.float32(0.08427327), np.float32(0.08229727), np.float32(0.08279673), np.float32(0.08247377), np.float32(0.083548784), np.float32(0.08203957), np.float32(0.08229915), np.float32(0.08072262), np.float32(0.08517561), np.float32(0.08928837), np.float32(0.09404499), np.float32(0.09895092), np.float32(0.115204714), np.float32(0.118496716), np.float32(0.12386542), np.float32(0.12003994), np.float32(0.10746684), np.float32(0.089149676), np.float32(0.08384956), np.float32(0.07651055), np.float32(0.06652437), np.float32(0.05848756), np.float32(0.058798626), np.float32(0.062309276), np.float32(0.06751521), np.float32(0.07233251), np.float32(0.08118857), np.float32(0.11364356), np.float32(0.13233498), np.float32(0.1341136), np.float32(0.13742763), np.float32(0.13428873), np.float32(0.14739649), np.float32(0.15351391), np.float32(0.16712487), np.float32(0.19811796), np.float32(0.21045618), np.float32(0.2004325), np.float32(0.22139564), np.float32(0.19487388), np.float32(0.18800545), np.float32(0.18275909), np.float32(0.19714217), np.float32(0.2230195), np.float32(0.21996446), np.float32(0.23552084), np.float32(0.36621824), np.float32(0.34946376), np.float32(0.3649535), np.float32(0.35329494), np.float32(0.3369185), np.float32(0.3451705), np.float32(0.40483934), np.float32(0.4547676), np.float32(0.5801645), np.float32(0.67415154), np.float32(0.72254646), np.float32(0.7657663), np.float32(0.7997492), np.float32(0.79559237), np.float32(0.7989805), np.float32(0.7792767), np.float32(0.7590011), np.float32(0.7459603), np.float32(0.74253917), np.float32(0.7308623), np.float32(0.7137126), np.float32(0.72163063), np.float32(0.7139209), np.float32(0.71628314), np.float32(0.69818074), np.float32(0.678732), np.float32(0.649084), np.float32(0.5982109), np.float32(0.5934511), np.float32(0.5990081), np.float32(0.56665564), np.float32(0.57602364), np.float32(0.59393454), np.float32(0.60314846), np.float32(0.6147575), np.float32(0.6172165), np.float32(0.6234597), np.float32(0.6339004), np.float32(0.6730266), np.float32(0.7020564), np.float32(0.7232464), np.float32(0.71642894), np.float32(0.7428322), np.float32(0.7799186), np.float32(0.81554335), np.float32(0.8265058), np.float32(0.83979046), np.float32(0.85947585), np.float32(0.86639893), np.float32(0.8586667), np.float32(0.8711356), np.float32(0.8831576), np.float32(0.8991054), np.float32(0.924286), np.float32(0.93782264), np.float32(0.94481033), np.float32(0.9528999), np.float32(0.95961446), np.float32(0.96162933), np.float32(0.9575723), np.float32(0.96189594), np.float32(0.965977), np.float32(0.96594995), np.float32(0.9712389), np.float32(0.9728511), np.float32(0.97442085), np.float32(0.97428644), np.float32(0.9763156), np.float32(0.9772584), np.float32(0.977141), np.float32(0.9780627), np.float32(0.9784888), np.float32(0.9774784), np.float32(0.9778439), np.float32(0.9793627), np.float32(0.97997427), np.float32(0.98108494), np.float32(0.9814678), np.float32(0.9796743), np.float32(0.9792972), np.float32(0.9808482), np.float32(0.98169947), np.float32(0.98201454), np.float32(0.9816265), np.float32(0.9827237), np.float32(0.98140794), np.float32(0.9801916), np.float32(0.9803002), np.float32(0.9791823), np.float32(0.97940993), np.float32(0.97903), np.float32(0.9752594), np.float32(0.9729136), np.float32(0.96822083), np.float32(0.96882397), np.float32(0.9672076), np.float32(0.9633311), np.float32(0.9601999), np.float32(0.95702684), np.float32(0.9541553), np.float32(0.95362735), np.float32(0.9506188), np.float32(0.94383126), np.float32(0.9396504), np.float32(0.92114836), np.float32(0.9067985), np.float32(0.8859709), np.float32(0.86969614), np.float32(0.8509789), np.float32(0.8137858), np.float32(0.87356144)], 'MGKKYKNIVLLKGLEGINDYHFRMVKSLLSSDLKLNPKMRDEYDKIQIADLLEEKFPGDAGLGKLIQIIKEIPTLGDFAETLKKEKLKAQGHTPTKKRKKEIDPAVPVPSAISTVTAKGAEASPGGQKRKISTKKKTETKKSKVSQEQIQPPGPAGASTFTAVGHFPSPQPSPSAPPNAFSIESPKTVAKRPVPAKRNIPQKGPVIVKVLSATKPFGYETPEKEQKMMFHATVATPTQFFHVKVFNINLKEKFSGKKIIAISDYLEYDNLLEVNEGSSVSEAGPDQKLEIPNKVISRAKETLKIDILHKQASGNTVYGTFTLHKKEVNQKQKSTTYEIEDDRGKMDVVGTGQCHDIRCEDGDKLHLFCFRLRKKNQMSKLISEMHSFIEVKKKTNPRNYAPKSMKPPQEQSQLLNTSEASTTLPESHPQTPQMSPITAPTSSVIKESKDPFPKMNDFWRMPKETWQFPGPSMTRIGPAGSQPQTPPMSASTPCSSFFTTVIKRENKKEALNPDSYMKTSSKSFF': [np.float32(0.23602553), np.float32(0.20787083), np.float32(0.21601026), np.float32(0.21370302), np.float32(0.25500554), np.float32(0.20666365), np.float32(0.20266), np.float32(0.21213304), np.float32(0.18885502), np.float32(0.16409396), np.float32(0.15335882), np.float32(0.15154257), np.float32(0.14323135), np.float32(0.11714247), np.float32(0.105396956), np.float32(0.0989927), np.float32(0.08732771), np.float32(0.084684536), np.float32(0.09154529), np.float32(0.09366731), np.float32(0.09885117), np.float32(0.10277427), np.float32(0.11765592), np.float32(0.114959225), np.float32(0.11657599), np.float32(0.11925716), np.float32(0.12955979), np.float32(0.11621074), np.float32(0.11406152), np.float32(0.12272309), np.float32(0.122606136), np.float32(0.11392378), np.float32(0.11153275), np.float32(0.118823804), np.float32(0.12100926), np.float32(0.115370065), np.float32(0.11596801), np.float32(0.12338667), np.float32(0.12791044), np.float32(0.12060616), np.float32(0.1156004), np.float32(0.1280382), np.float32(0.13822448), np.float32(0.14291243), np.float32(0.13947883), np.float32(0.14921445), np.float32(0.14732029), np.float32(0.15215166), np.float32(0.1673815), np.float32(0.1655989), np.float32(0.15828098), np.float32(0.16603963), np.float32(0.16086812), np.float32(0.13250563), np.float32(0.11868462), np.float32(0.13479215), np.float32(0.13173868), np.float32(0.122279905), np.float32(0.13135299), np.float32(0.13300091), np.float32(0.14087793), np.float32(0.14922358), np.float32(0.15344137), np.float32(0.16115837), np.float32(0.15757659), np.float32(0.15983923), np.float32(0.1534109), np.float32(0.13585722), np.float32(0.15112548), np.float32(0.14586277), np.float32(0.13820681), np.float32(0.135408), np.float32(0.14464855), np.float32(0.1524304), np.float32(0.16176052), np.float32(0.16020314), np.float32(0.16819546), np.float32(0.18486479), np.float32(0.21502952), np.float32(0.24050397), np.float32(0.29599535), np.float32(0.3991181), np.float32(0.4309505), np.float32(0.43444023), np.float32(0.53157425), np.float32(0.5760652), np.float32(0.60738224), np.float32(0.6499844), np.float32(0.71114606), np.float32(0.71145546), np.float32(0.7477367), np.float32(0.79009116), np.float32(0.80506366), np.float32(0.8419075), np.float32(0.8870877), np.float32(0.90149146), np.float32(0.9118637), np.float32(0.92413783), np.float32(0.93968946), np.float32(0.94689286), np.float32(0.9522825), np.float32(0.9608726), np.float32(0.97074246), np.float32(0.97307897), np.float32(0.9746986), np.float32(0.9763756), np.float32(0.9780448), np.float32(0.9791231), np.float32(0.97979), np.float32(0.98038566), np.float32(0.9809136), np.float32(0.9802874), np.float32(0.98104227), np.float32(0.9816127), np.float32(0.9808853), np.float32(0.9814191), np.float32(0.98256564), np.float32(0.9831579), np.float32(0.98396367), np.float32(0.9847056), np.float32(0.9844215), np.float32(0.98435646), np.float32(0.9844897), np.float32(0.98523164), np.float32(0.98536855), np.float32(0.9856074), np.float32(0.9856851), np.float32(0.98528033), np.float32(0.9851258), np.float32(0.9853892), np.float32(0.9843311), np.float32(0.9842678), np.float32(0.984145), np.float32(0.98310965), np.float32(0.98257303), np.float32(0.9832023), np.float32(0.98313993), np.float32(0.98271817), np.float32(0.9830729), np.float32(0.98283064), np.float32(0.982919), np.float32(0.9827284), np.float32(0.98236805), np.float32(0.9824227), np.float32(0.9828157), np.float32(0.98309326), np.float32(0.98220634), np.float32(0.9813417), np.float32(0.98151934), np.float32(0.9811949), np.float32(0.98062724), np.float32(0.9814036), np.float32(0.9805555), np.float32(0.9802932), np.float32(0.9812377), np.float32(0.98139805), np.float32(0.9819635), np.float32(0.9830928), np.float32(0.9833741), np.float32(0.9836749), np.float32(0.9841778), np.float32(0.98375756), np.float32(0.98403025), np.float32(0.9842705), np.float32(0.9839616), np.float32(0.9843465), np.float32(0.98413956), np.float32(0.98305815), np.float32(0.98289466), np.float32(0.9811623), np.float32(0.9812253), np.float32(0.9815322), np.float32(0.9800765), np.float32(0.9797268), np.float32(0.9805319), np.float32(0.98007363), np.float32(0.9816024), np.float32(0.9804125), np.float32(0.98031265), np.float32(0.98046577), np.float32(0.9802474), np.float32(0.97960806), np.float32(0.97907984), np.float32(0.9783983), np.float32(0.97986174), np.float32(0.9793761), np.float32(0.97893596), np.float32(0.978323), np.float32(0.97737175), np.float32(0.97756803), np.float32(0.9753612), np.float32(0.9713094), np.float32(0.96975684), np.float32(0.9652323), np.float32(0.9527185), np.float32(0.93373334), np.float32(0.9250539), np.float32(0.9026874), np.float32(0.87528324), np.float32(0.84717107), np.float32(0.8240128), np.float32(0.8305004), np.float32(0.78235644), np.float32(0.74986356), np.float32(0.7032869), np.float32(0.6840264), np.float32(0.64422804), np.float32(0.6603318), np.float32(0.5819034), np.float32(0.5848329), np.float32(0.5709639), np.float32(0.59747523), np.float32(0.57998085), np.float32(0.51837796), np.float32(0.48429805), np.float32(0.4440225), np.float32(0.37838092), np.float32(0.36387655), np.float32(0.38068363), np.float32(0.37673587), np.float32(0.38261768), np.float32(0.37606803), np.float32(0.34916335), np.float32(0.3416078), np.float32(0.35305476), np.float32(0.34289002), np.float32(0.27151495), np.float32(0.23278576), np.float32(0.21668205), np.float32(0.20770402), np.float32(0.16437829), np.float32(0.14693579), np.float32(0.126536), np.float32(0.11185113), np.float32(0.09630124), np.float32(0.07941039), np.float32(0.080992825), np.float32(0.070418976), np.float32(0.07002688), np.float32(0.08597629), np.float32(0.09236797), np.float32(0.09595233), np.float32(0.09259272), np.float32(0.10928721), np.float32(0.11130932), np.float32(0.11109585), np.float32(0.10715344), np.float32(0.10422176), np.float32(0.09888942), np.float32(0.08528569), np.float32(0.08002836), np.float32(0.08207203), np.float32(0.08446508), np.float32(0.09093869), np.float32(0.09848427), np.float32(0.100578345), np.float32(0.10035546), np.float32(0.10177672), np.float32(0.1054386), np.float32(0.10644296), np.float32(0.110055394), np.float32(0.121449776), np.float32(0.11704978), np.float32(0.11845071), np.float32(0.11946651), np.float32(0.11984217), np.float32(0.1154197), np.float32(0.12739743), np.float32(0.122191146), np.float32(0.13656424), np.float32(0.15197907), np.float32(0.16771948), np.float32(0.19955915), np.float32(0.26554212), np.float32(0.2749081), np.float32(0.28980324), np.float32(0.29826167), np.float32(0.3006088), np.float32(0.33031368), np.float32(0.41683593), np.float32(0.45690003), np.float32(0.50450134), np.float32(0.506224), np.float32(0.46686646), np.float32(0.43679273), np.float32(0.46856952), np.float32(0.47517234), np.float32(0.46164295), np.float32(0.43503347), np.float32(0.43252468), np.float32(0.414831), np.float32(0.40200323), np.float32(0.3467372), np.float32(0.2910093), np.float32(0.24326792), np.float32(0.22585018), np.float32(0.20312773), np.float32(0.18790916), np.float32(0.17998488), np.float32(0.15060014), np.float32(0.15028006), np.float32(0.13729638), np.float32(0.14304584), np.float32(0.13591726), np.float32(0.12530178), np.float32(0.11681187), np.float32(0.11220402), np.float32(0.107867345), np.float32(0.09944039), np.float32(0.09467779), np.float32(0.092724234), np.float32(0.08280118), np.float32(0.08867791), np.float32(0.10173719), np.float32(0.12369666), np.float32(0.12886216), np.float32(0.18883927), np.float32(0.20660143), np.float32(0.23400922), np.float32(0.24599203), np.float32(0.24816658), np.float32(0.2389021), np.float32(0.22470017), np.float32(0.23006879), np.float32(0.23019844), np.float32(0.25007278), np.float32(0.27313283), np.float32(0.3154863), np.float32(0.33738142), np.float32(0.40289664), np.float32(0.46605337), np.float32(0.49925676), np.float32(0.6887156), np.float32(0.70150965), np.float32(0.7619516), np.float32(0.7882547), np.float32(0.80429286), np.float32(0.81383455), np.float32(0.8006378), np.float32(0.7689196), np.float32(0.7002569), np.float32(0.6242348), np.float32(0.63219136), np.float32(0.5536826), np.float32(0.54509383), np.float32(0.5198028), np.float32(0.47506174), np.float32(0.42269185), np.float32(0.39739394), np.float32(0.31041658), np.float32(0.31341803), np.float32(0.27935654), np.float32(0.28200287), np.float32(0.26720616), np.float32(0.24114332), np.float32(0.24363697), np.float32(0.19734065), np.float32(0.16675211), np.float32(0.14984316), np.float32(0.12703572), np.float32(0.11843607), np.float32(0.111218534), np.float32(0.116693415), np.float32(0.11863037), np.float32(0.12082831), np.float32(0.118837476), np.float32(0.13291313), np.float32(0.15336284), np.float32(0.14766942), np.float32(0.14352617), np.float32(0.15219073), np.float32(0.1400685), np.float32(0.13125226), np.float32(0.13205703), np.float32(0.1308808), np.float32(0.12962987), np.float32(0.13466574), np.float32(0.14197291), np.float32(0.15419345), np.float32(0.1761756), np.float32(0.1987309), np.float32(0.20678094), np.float32(0.23035192), np.float32(0.25458688), np.float32(0.30784163), np.float32(0.401213), np.float32(0.4221212), np.float32(0.4839824), np.float32(0.48695713), np.float32(0.57361966), np.float32(0.60627013), np.float32(0.58119005), np.float32(0.6831004), np.float32(0.7404755), np.float32(0.7636234), np.float32(0.78360045), np.float32(0.82360154), np.float32(0.86154944), np.float32(0.8822896), np.float32(0.89808893), np.float32(0.9150399), np.float32(0.92787296), np.float32(0.942692), np.float32(0.9551161), np.float32(0.9571771), np.float32(0.96013147), np.float32(0.9689719), np.float32(0.9726972), np.float32(0.9747233), np.float32(0.9754641), np.float32(0.9774064), np.float32(0.97702414), np.float32(0.9772588), np.float32(0.97870755), np.float32(0.97838515), np.float32(0.9802223), np.float32(0.98037374), np.float32(0.9804853), np.float32(0.9807138), np.float32(0.9810142), np.float32(0.9817447), np.float32(0.9819749), np.float32(0.9818902), np.float32(0.9823417), np.float32(0.9826042), np.float32(0.9826025), np.float32(0.9828408), np.float32(0.98314583), np.float32(0.9829336), np.float32(0.9832133), np.float32(0.98289627), np.float32(0.9826581), np.float32(0.9825445), np.float32(0.9823168), np.float32(0.9820477), np.float32(0.98166555), np.float32(0.9818633), np.float32(0.9807494), np.float32(0.9807076), np.float32(0.98088545), np.float32(0.9800971), np.float32(0.97890663), np.float32(0.9778426), np.float32(0.97705495), np.float32(0.97510874), np.float32(0.9723517), np.float32(0.9729786), np.float32(0.9734518), np.float32(0.9709726), np.float32(0.9694855), np.float32(0.9699553), np.float32(0.96730053), np.float32(0.9664954), np.float32(0.9677518), np.float32(0.96832854), np.float32(0.96858346), np.float32(0.96963364), np.float32(0.96914995), np.float32(0.9703039), np.float32(0.97191006), np.float32(0.9721683), np.float32(0.9719269), np.float32(0.97232383), np.float32(0.9714509), np.float32(0.9725228), np.float32(0.9740007), np.float32(0.9746164), np.float32(0.97641194), np.float32(0.97680193), np.float32(0.9770443), np.float32(0.9781771), np.float32(0.97819555), np.float32(0.97981983), np.float32(0.9802099), np.float32(0.9811674), np.float32(0.9808996), np.float32(0.98101336), np.float32(0.9810105), np.float32(0.98052555), np.float32(0.9808975), np.float32(0.98066026), np.float32(0.9804464), np.float32(0.97889334), np.float32(0.9780738), np.float32(0.97658736), np.float32(0.97430223), np.float32(0.9723675), np.float32(0.9691224), np.float32(0.9680642), np.float32(0.9643904), np.float32(0.9623868), np.float32(0.96340543), np.float32(0.963115), np.float32(0.9600454), np.float32(0.95850396), np.float32(0.9558661), np.float32(0.95464164), np.float32(0.9547488), np.float32(0.95241797), np.float32(0.94875973), np.float32(0.95018774), np.float32(0.9483346), np.float32(0.94362783), np.float32(0.9467267), np.float32(0.9450779), np.float32(0.94077736), np.float32(0.9449973), np.float32(0.94167876), np.float32(0.9388221), np.float32(0.94280547), np.float32(0.94582886), np.float32(0.94258165), np.float32(0.94218844), np.float32(0.9464384), np.float32(0.950013), np.float32(0.96381885), np.float32(0.94534844), np.float32(0.9409344), np.float32(0.94242597), np.float32(0.94693184), np.float32(0.933023), np.float32(0.93460774), np.float32(0.926562), np.float32(0.9299019)], 'MSDISLDYEGSSDDSRSSRSSSRENRRRTNSGSGDKDKPMWKSKRDSSRSSRSRSRSSSESDSRSRSSSPVVKNSPPKRKREPIRAPSASPPRRRRDDSPRKRSRSPPRRTRRSPSPPRRRRISRSPVRRSRSPPRRQVSRSRSPPPRRQQRSRSPPPAKRRRDQSRSKSPPRRNYRQRQRSGSPPVRNWRDEEENRRAEMWSKRRFQRVNIQADGLNNIWGHSPTHEEIHDTYKLRVAAEEIQAENEKKREELKEDRRKEKKREMRAVRNVSEDDSSTSSESEESDFEQKKKKKVKKSKKSKKDKKKEKKEKKKSKKANKEKEERRARREQRKKERAELKRKINNRSDTEEEWEEKQSEKIVGTIGTWKEGSMSPTPILPEHIKQRDQGGGYDVEKPGNYGKDLLKGEGAGMAAYAARGERIPRRGEIGLSSGEIAEYEKVGYVMSGSRHKAMEATRLRKENQVFTAEEKRILNSVSVEAKKKKEEAVLDQFRNLIHHKNMRN': [np.float32(0.9721991), np.float32(0.9736313), np.float32(0.9723451), np.float32(0.9715737), np.float32(0.9739906), np.float32(0.9733729), np.float32(0.9728636), np.float32(0.9735826), np.float32(0.9739171), np.float32(0.9730593), np.float32(0.9705866), np.float32(0.9710161), np.float32(0.9692535), np.float32(0.9690911), np.float32(0.9709136), np.float32(0.9721718), np.float32(0.97296), np.float32(0.97439337), np.float32(0.975615), np.float32(0.9768638), np.float32(0.9776855), np.float32(0.9778567), np.float32(0.97871417), np.float32(0.9790699), np.float32(0.97991997), np.float32(0.9800274), np.float32(0.9804913), np.float32(0.98129255), np.float32(0.98146755), np.float32(0.98182523), np.float32(0.9821432), np.float32(0.98142505), np.float32(0.9818147), np.float32(0.9819828), np.float32(0.982251), np.float32(0.98165095), np.float32(0.9815953), np.float32(0.9822237), np.float32(0.98186225), np.float32(0.9814817), np.float32(0.98155266), np.float32(0.98131424), np.float32(0.98140126), np.float32(0.98034704), np.float32(0.9809933), np.float32(0.98069704), np.float32(0.98029226), np.float32(0.98032504), np.float32(0.9805131), np.float32(0.98075163), np.float32(0.9804299), np.float32(0.9810142), np.float32(0.9815732), np.float32(0.98128456), np.float32(0.9822176), np.float32(0.9826596), np.float32(0.9828646), np.float32(0.98280567), np.float32(0.9827922), np.float32(0.9836062), np.float32(0.98416835), np.float32(0.9843471), np.float32(0.9846922), np.float32(0.9847335), np.float32(0.9849747), np.float32(0.98540753), np.float32(0.9856095), np.float32(0.98618454), np.float32(0.9860437), np.float32(0.9863815), np.float32(0.986312), np.float32(0.98642945), np.float32(0.9863201), np.float32(0.9866469), np.float32(0.9865129), np.float32(0.98663914), np.float32(0.98659295), np.float32(0.9868687), np.float32(0.9864095), np.float32(0.9865866), np.float32(0.98683757), np.float32(0.9870062), np.float32(0.9867301), np.float32(0.9864444), np.float32(0.98613435), np.float32(0.98564214), np.float32(0.9850617), np.float32(0.9846806), np.float32(0.984513), np.float32(0.9842876), np.float32(0.9838463), np.float32(0.9838574), np.float32(0.98364866), np.float32(0.98386854), np.float32(0.98419225), np.float32(0.9845344), np.float32(0.9845068), np.float32(0.98450077), np.float32(0.98475087), np.float32(0.9844608), np.float32(0.98494786), np.float32(0.9852564), np.float32(0.98527354), np.float32(0.98559254), np.float32(0.98543245), np.float32(0.9852689), np.float32(0.9853339), np.float32(0.98550975), np.float32(0.98579025), np.float32(0.9860991), np.float32(0.9861107), np.float32(0.98665917), np.float32(0.9865998), np.float32(0.9866593), np.float32(0.9864), np.float32(0.98633635), np.float32(0.9865246), np.float32(0.98646694), np.float32(0.986864), np.float32(0.98677945), np.float32(0.9872153), np.float32(0.9871945), np.float32(0.9875243), np.float32(0.98753625), np.float32(0.9874888), np.float32(0.9872672), np.float32(0.98762417), np.float32(0.9876518), np.float32(0.9874264), np.float32(0.98771185), np.float32(0.98768777), np.float32(0.9877117), np.float32(0.9875081), np.float32(0.98755115), np.float32(0.98758), np.float32(0.9874536), np.float32(0.98812056), np.float32(0.9881322), np.float32(0.9883819), np.float32(0.98830134), np.float32(0.9884066), np.float32(0.9880433), np.float32(0.98785037), np.float32(0.987953), np.float32(0.987576), np.float32(0.9876245), np.float32(0.98757344), np.float32(0.9876124), np.float32(0.9871241), np.float32(0.9871314), np.float32(0.9866927), np.float32(0.9865348), np.float32(0.98644733), np.float32(0.9859395), np.float32(0.9858774), np.float32(0.9855343), np.float32(0.98527443), np.float32(0.9851075), np.float32(0.98475885), np.float32(0.98454374), np.float32(0.9841903), np.float32(0.983463), np.float32(0.98347235), np.float32(0.983347), np.float32(0.9828728), np.float32(0.98313266), np.float32(0.9827687), np.float32(0.982948), np.float32(0.98289424), np.float32(0.9833456), np.float32(0.9830016), np.float32(0.98271334), np.float32(0.9816944), np.float32(0.9813494), np.float32(0.98077685), np.float32(0.98055696), np.float32(0.9799984), np.float32(0.97828156), np.float32(0.9756505), np.float32(0.97135377), np.float32(0.96654874), np.float32(0.95815766), np.float32(0.9510447), np.float32(0.9414733), np.float32(0.93121934), np.float32(0.9265655), np.float32(0.9168592), np.float32(0.9065881), np.float32(0.89062214), np.float32(0.8850812), np.float32(0.86972636), np.float32(0.8409123), np.float32(0.8316835), np.float32(0.8005154), np.float32(0.7794094), np.float32(0.74987847), np.float32(0.731997), np.float32(0.71990836), np.float32(0.7032267), np.float32(0.6842737), np.float32(0.66882706), np.float32(0.6463163), np.float32(0.62901103), np.float32(0.64667326), np.float32(0.64283466), np.float32(0.6500205), np.float32(0.6599465), np.float32(0.6667751), np.float32(0.6754251), np.float32(0.6828431), np.float32(0.6824393), np.float32(0.69528246), np.float32(0.6913371), np.float32(0.6929747), np.float32(0.69187015), np.float32(0.7072226), np.float32(0.70674807), np.float32(0.71163565), np.float32(0.728007), np.float32(0.7228579), np.float32(0.72643924), np.float32(0.6714857), np.float32(0.6518054), np.float32(0.6712245), np.float32(0.67459285), np.float32(0.6916861), np.float32(0.67508745), np.float32(0.6903736), np.float32(0.70179844), np.float32(0.7032729), np.float32(0.70915616), np.float32(0.6897972), np.float32(0.6667539), np.float32(0.6584191), np.float32(0.6385759), np.float32(0.6142458), np.float32(0.60759246), np.float32(0.589996), np.float32(0.58825994), np.float32(0.5787198), np.float32(0.5543116), np.float32(0.55208284), np.float32(0.55928594), np.float32(0.5706671), np.float32(0.57683855), np.float32(0.5824915), np.float32(0.59091914), np.float32(0.5954297), np.float32(0.6047368), np.float32(0.6111284), np.float32(0.6177294), np.float32(0.6253034), np.float32(0.63786864), np.float32(0.64500076), np.float32(0.6587316), np.float32(0.6795275), np.float32(0.6950008), np.float32(0.71476775), np.float32(0.74326664), np.float32(0.7750063), np.float32(0.7977735), np.float32(0.8163229), np.float32(0.82345015), np.float32(0.8382586), np.float32(0.8473291), np.float32(0.8575316), np.float32(0.8683917), np.float32(0.8684084), np.float32(0.8720803), np.float32(0.87218153), np.float32(0.87990594), np.float32(0.8768869), np.float32(0.87563056), np.float32(0.8873049), np.float32(0.8824784), np.float32(0.892516), np.float32(0.90128314), np.float32(0.9157635), np.float32(0.91376626), np.float32(0.9071533), np.float32(0.92330426), np.float32(0.92919564), np.float32(0.9376358), np.float32(0.93492085), np.float32(0.93754226), np.float32(0.9420418), np.float32(0.94249636), np.float32(0.9429151), np.float32(0.94716644), np.float32(0.9421023), np.float32(0.9445608), np.float32(0.9442411), np.float32(0.94545585), np.float32(0.943509), np.float32(0.9382107), np.float32(0.935423), np.float32(0.9332281), np.float32(0.9235162), np.float32(0.9205739), np.float32(0.9179265), np.float32(0.9163373), np.float32(0.91875327), np.float32(0.9184756), np.float32(0.9185916), np.float32(0.9145741), np.float32(0.9138837), np.float32(0.9100194), np.float32(0.90091133), np.float32(0.8987622), np.float32(0.8944787), np.float32(0.88109744), np.float32(0.87755626), np.float32(0.8709757), np.float32(0.86171025), np.float32(0.8507338), np.float32(0.8454433), np.float32(0.8369709), np.float32(0.82178104), np.float32(0.8129325), np.float32(0.80215424), np.float32(0.7892403), np.float32(0.7790354), np.float32(0.7714422), np.float32(0.77070266), np.float32(0.7674687), np.float32(0.7607676), np.float32(0.7576044), np.float32(0.7473989), np.float32(0.74959165), np.float32(0.7460745), np.float32(0.7509003), np.float32(0.7511366), np.float32(0.75251365), np.float32(0.7545179), np.float32(0.75741076), np.float32(0.7598845), np.float32(0.7693007), np.float32(0.77582127), np.float32(0.7891305), np.float32(0.79671276), np.float32(0.81096286), np.float32(0.81934065), np.float32(0.8222113), np.float32(0.82879335), np.float32(0.82647395), np.float32(0.8240835), np.float32(0.8232311), np.float32(0.8205727), np.float32(0.82193416), np.float32(0.8348568), np.float32(0.8382058), np.float32(0.8490628), np.float32(0.84901375), np.float32(0.8492214), np.float32(0.8435366), np.float32(0.82691264), np.float32(0.82849115), np.float32(0.8288932), np.float32(0.836845), np.float32(0.85214907), np.float32(0.8589713), np.float32(0.8591752), np.float32(0.8658015), np.float32(0.86859363), np.float32(0.8727758), np.float32(0.8744896), np.float32(0.8897651), np.float32(0.90488297), np.float32(0.9165341), np.float32(0.9213523), np.float32(0.9312492), np.float32(0.9356413), np.float32(0.9378172), np.float32(0.9380669), np.float32(0.9401004), np.float32(0.93794054), np.float32(0.9346978), np.float32(0.9381824), np.float32(0.9413851), np.float32(0.94579846), np.float32(0.9475297), np.float32(0.94883794), np.float32(0.9500675), np.float32(0.95218384), np.float32(0.9525405), np.float32(0.95500076), np.float32(0.9536997), np.float32(0.9565184), np.float32(0.95604104), np.float32(0.95644), np.float32(0.9558664), np.float32(0.9504796), np.float32(0.9587942), np.float32(0.9594904), np.float32(0.9650806), np.float32(0.9620985), np.float32(0.9577094), np.float32(0.9593907), np.float32(0.95706177), np.float32(0.9621147), np.float32(0.95410115), np.float32(0.95314825), np.float32(0.9452346), np.float32(0.9403329), np.float32(0.9421591), np.float32(0.92636085), np.float32(0.93444663), np.float32(0.93210983), np.float32(0.91411865), np.float32(0.9271666), np.float32(0.9258649), np.float32(0.91135055), np.float32(0.91117483), np.float32(0.9168081), np.float32(0.91492623), np.float32(0.91344357), np.float32(0.9219761), np.float32(0.9183598), np.float32(0.9246873), np.float32(0.9206995), np.float32(0.92032784), np.float32(0.91806954), np.float32(0.8977836), np.float32(0.878864), np.float32(0.87476957), np.float32(0.87706083), np.float32(0.87171465), np.float32(0.8655708), np.float32(0.8550614), np.float32(0.86057085), np.float32(0.84964), np.float32(0.82708967), np.float32(0.791492), np.float32(0.74426174), np.float32(0.6876595), np.float32(0.710809), np.float32(0.71462035), np.float32(0.6917998), np.float32(0.6485451), np.float32(0.58914226), np.float32(0.5640543), np.float32(0.51535517), np.float32(0.50726885), np.float32(0.47018722), np.float32(0.46066672), np.float32(0.46356943), np.float32(0.41058353), np.float32(0.43307987), np.float32(0.44853935), np.float32(0.42295974), np.float32(0.42185456), np.float32(0.4045287), np.float32(0.43007043), np.float32(0.45090017), np.float32(0.42162436), np.float32(0.41019434), np.float32(0.40082332), np.float32(0.39108613), np.float32(0.3727044), np.float32(0.39865413), np.float32(0.41031882), np.float32(0.39349166), np.float32(0.4020319), np.float32(0.41316515), np.float32(0.41304082), np.float32(0.4074629), np.float32(0.42331716), np.float32(0.42483816), np.float32(0.43190134), np.float32(0.42317227), np.float32(0.45798528), np.float32(0.4941702), np.float32(0.5442438), np.float32(0.54349077), np.float32(0.5483849), np.float32(0.5726819), np.float32(0.58849025), np.float32(0.57142544), np.float32(0.57750255), np.float32(0.5973411), np.float32(0.5947184), np.float32(0.5832508), np.float32(0.60675496), np.float32(0.60945946), np.float32(0.58489335), np.float32(0.5712274), np.float32(0.54782754), np.float32(0.551621), np.float32(0.54670835), np.float32(0.54885936), np.float32(0.55343765), np.float32(0.58542323), np.float32(0.61811215), np.float32(0.6185314), np.float32(0.67897564), np.float32(0.69278157), np.float32(0.6972952), np.float32(0.70785713), np.float32(0.7108035), np.float32(0.7117153), np.float32(0.7181908), np.float32(0.71646434), np.float32(0.7228393), np.float32(0.7137244)], 'MVPLRQVYAATARSARPLSSTSTLASTSSLLRAFSTSSTAFTLEESTPPKVPIALISEIRSLRPGTPLSLARSALTASALDVPKALEWIVEQTNLKGGAKAEKLSSRSTPQGLVGIVQYHTGLEKSLGKTGGVRVGMVEINCETDFVARTDEFKELVRRVVESLGFFAEAAEKEGKVGFREWAWEEVKEVPLIPEFEAQTASSSSAGETISSLITSTVSRLGENITLSRCATLVVDPTGTLSACCSAATPSTSSASKSPSVYFTSSYLHGSNDATPTSGSAPTLFKSGTLASLLLHRFEPSTTPTVKVSNQDLLKLGRQLARQVVAMPTSSAQPTAASAAQTLAEGEPSQVLYEQPSLTIVPNAQEGLNFVPGEAKVGEVLELWKGGKGSGSRW': [np.float32(0.9756998), np.float32(0.97944915), np.float32(0.9794926), np.float32(0.97704756), np.float32(0.9765977), np.float32(0.977805), np.float32(0.9748062), np.float32(0.9746832), np.float32(0.9673205), np.float32(0.9641218), np.float32(0.9634836), np.float32(0.9634619), np.float32(0.95881313), np.float32(0.95513874), np.float32(0.9507628), np.float32(0.94647074), np.float32(0.94968235), np.float32(0.94889224), np.float32(0.95298773), np.float32(0.95200294), np.float32(0.9473199), np.float32(0.94576114), np.float32(0.9422533), np.float32(0.9365018), np.float32(0.9342015), np.float32(0.93472195), np.float32(0.9334824), np.float32(0.9318801), np.float32(0.9262413), np.float32(0.9353644), np.float32(0.9319947), np.float32(0.93845886), np.float32(0.9368268), np.float32(0.9157253), np.float32(0.85676086), np.float32(0.75319356), np.float32(0.6958173), np.float32(0.57111436), np.float32(0.6025662), np.float32(0.5293526), np.float32(0.41843328), np.float32(0.4346593), np.float32(0.45003647), np.float32(0.46481946), np.float32(0.38958135), np.float32(0.31463584), np.float32(0.2818953), np.float32(0.26815435), np.float32(0.2766913), np.float32(0.2781482), np.float32(0.25437754), np.float32(0.2605243), np.float32(0.24482194), np.float32(0.2566935), np.float32(0.23190601), np.float32(0.22566524), np.float32(0.18787117), np.float32(0.15926139), np.float32(0.13729057), np.float32(0.112996005), np.float32(0.104939446), np.float32(0.09825652), np.float32(0.08069191), np.float32(0.08258895), np.float32(0.09208469), np.float32(0.087016866), np.float32(0.085002236), np.float32(0.09440634), np.float32(0.10405976), np.float32(0.1071471), np.float32(0.09475079), np.float32(0.10533025), np.float32(0.11201342), np.float32(0.09386523), np.float32(0.0867802), np.float32(0.083825596), np.float32(0.07174756), np.float32(0.06400869), np.float32(0.05800595), np.float32(0.06528188), np.float32(0.07352115), np.float32(0.07387738), np.float32(0.080499135), np.float32(0.0863071), np.float32(0.09188329), np.float32(0.10361452), np.float32(0.10606828), np.float32(0.11566633), np.float32(0.13211186), np.float32(0.12995192), np.float32(0.1423377), np.float32(0.14867403), np.float32(0.15502056), np.float32(0.14293107), np.float32(0.16210866), np.float32(0.18212737), np.float32(0.1811348), np.float32(0.20443302), np.float32(0.233493), np.float32(0.2334681), np.float32(0.24027959), np.float32(0.24384417), np.float32(0.2753443), np.float32(0.26083344), np.float32(0.24611461), np.float32(0.23711717), np.float32(0.22561666), np.float32(0.23986948), np.float32(0.20241709), np.float32(0.20535885), np.float32(0.17866965), np.float32(0.17335263), np.float32(0.14916275), np.float32(0.15303104), np.float32(0.13300624), np.float32(0.11286399), np.float32(0.12702271), np.float32(0.13912567), np.float32(0.13832471), np.float32(0.12888041), np.float32(0.13479577), np.float32(0.11652965), np.float32(0.11838396), np.float32(0.09880477), np.float32(0.09614462), np.float32(0.09534365), np.float32(0.08904463), np.float32(0.09657042), np.float32(0.09318139), np.float32(0.10520663), np.float32(0.097607784), np.float32(0.099933855), np.float32(0.099265575), np.float32(0.09413872), np.float32(0.08887522), np.float32(0.09122802), np.float32(0.08091309), np.float32(0.0743175), np.float32(0.065315045), np.float32(0.070539914), np.float32(0.06682273), np.float32(0.051726684), np.float32(0.051036537), np.float32(0.05505659), np.float32(0.0498676), np.float32(0.047310874), np.float32(0.05070172), np.float32(0.053742375), np.float32(0.051941093), np.float32(0.050505243), np.float32(0.062288407), np.float32(0.061073504), np.float32(0.059884485), np.float32(0.06260642), np.float32(0.062277988), np.float32(0.06115053), np.float32(0.057441972), np.float32(0.058939558), np.float32(0.060129225), np.float32(0.05986203), np.float32(0.0644781), np.float32(0.07346958), np.float32(0.084225886), np.float32(0.076888025), np.float32(0.08097965), np.float32(0.09578903), np.float32(0.09764007), np.float32(0.08347827), np.float32(0.093449414), np.float32(0.11896092), np.float32(0.108576484), np.float32(0.09924582), np.float32(0.107429914), np.float32(0.13137306), np.float32(0.12705263), np.float32(0.1330267), np.float32(0.15567121), np.float32(0.16152854), np.float32(0.15455088), np.float32(0.17506725), np.float32(0.2065721), np.float32(0.17429428), np.float32(0.21011694), np.float32(0.25408795), np.float32(0.2261547), np.float32(0.20906371), np.float32(0.2197412), np.float32(0.2996808), np.float32(0.32868293), np.float32(0.3345974), np.float32(0.42911008), np.float32(0.5201261), np.float32(0.5242188), np.float32(0.54219913), np.float32(0.5690736), np.float32(0.59673727), np.float32(0.62994903), np.float32(0.61157346), np.float32(0.6343127), np.float32(0.64954025), np.float32(0.64193535), np.float32(0.5996517), np.float32(0.57843643), np.float32(0.57761836), np.float32(0.4983396), np.float32(0.5329531), np.float32(0.50128305), np.float32(0.4760381), np.float32(0.5243382), np.float32(0.5085683), np.float32(0.4411807), np.float32(0.3977755), np.float32(0.3594041), np.float32(0.24838237), np.float32(0.21728043), np.float32(0.18812107), np.float32(0.17505822), np.float32(0.15927014), np.float32(0.12500498), np.float32(0.09675568), np.float32(0.089331985), np.float32(0.08789533), np.float32(0.09220698), np.float32(0.088211656), np.float32(0.08481892), np.float32(0.0904842), np.float32(0.10156967), np.float32(0.088658616), np.float32(0.115406364), np.float32(0.12924477), np.float32(0.106879026), np.float32(0.11694658), np.float32(0.12437249), np.float32(0.12939526), np.float32(0.14212722), np.float32(0.14656852), np.float32(0.17542492), np.float32(0.18484473), np.float32(0.22205427), np.float32(0.2676312), np.float32(0.42334512), np.float32(0.46858805), np.float32(0.4686587), np.float32(0.4634509), np.float32(0.50138867), np.float32(0.5480189), np.float32(0.6527956), np.float32(0.75284255), np.float32(0.7539542), np.float32(0.6700057), np.float32(0.61028236), np.float32(0.5868423), np.float32(0.53902364), np.float32(0.56331384), np.float32(0.6325759), np.float32(0.6795867), np.float32(0.79129577), np.float32(0.8515227), np.float32(0.8446221), np.float32(0.8149712), np.float32(0.88359326), np.float32(0.87837625), np.float32(0.85298353), np.float32(0.85235834), np.float32(0.8506881), np.float32(0.8570499), np.float32(0.82892996), np.float32(0.8507832), np.float32(0.89646477), np.float32(0.9073626), np.float32(0.9106119), np.float32(0.8652812), np.float32(0.85393983), np.float32(0.82580936), np.float32(0.79302794), np.float32(0.79860055), np.float32(0.611784), np.float32(0.77519834), np.float32(0.77458096), np.float32(0.8163621), np.float32(0.6748534), np.float32(0.6689566), np.float32(0.6432305), np.float32(0.6159808), np.float32(0.677648), np.float32(0.68518037), np.float32(0.6966668), np.float32(0.626129), np.float32(0.47849184), np.float32(0.41408682), np.float32(0.33814445), np.float32(0.24173133), np.float32(0.14504576), np.float32(0.14259733), np.float32(0.12522049), np.float32(0.11896552), np.float32(0.096130505), np.float32(0.09381256), np.float32(0.08840729), np.float32(0.092882045), np.float32(0.0978329), np.float32(0.09884076), np.float32(0.11435433), np.float32(0.12696308), np.float32(0.11494094), np.float32(0.11958786), np.float32(0.13487604), np.float32(0.14812437), np.float32(0.15299864), np.float32(0.16445841), np.float32(0.19846712), np.float32(0.19761656), np.float32(0.16465586), np.float32(0.19854617), np.float32(0.17328404), np.float32(0.1456405), np.float32(0.14650269), np.float32(0.19693184), np.float32(0.24334764), np.float32(0.24333669), np.float32(0.2767646), np.float32(0.35752898), np.float32(0.4248422), np.float32(0.5129231), np.float32(0.61396295), np.float32(0.6711278), np.float32(0.7482166), np.float32(0.80517334), np.float32(0.87672454), np.float32(0.89403605), np.float32(0.85077435), np.float32(0.917257), np.float32(0.93039525), np.float32(0.9462315), np.float32(0.95485735), np.float32(0.9585046), np.float32(0.96441364), np.float32(0.9648466), np.float32(0.9687564), np.float32(0.9728213), np.float32(0.97348297), np.float32(0.9751604), np.float32(0.976005), np.float32(0.9741018), np.float32(0.97153497), np.float32(0.97081345), np.float32(0.9704555), np.float32(0.9666644), np.float32(0.9634743), np.float32(0.9543875), np.float32(0.9416728), np.float32(0.9386492), np.float32(0.92345226), np.float32(0.90967363), np.float32(0.9017668), np.float32(0.8148308), np.float32(0.71448773), np.float32(0.6799921), np.float32(0.6931038), np.float32(0.700041), np.float32(0.7914831), np.float32(0.8818852), np.float32(0.8407234), np.float32(0.8809396), np.float32(0.82440335), np.float32(0.7825756), np.float32(0.77105856), np.float32(0.6605671), np.float32(0.69960177), np.float32(0.6092665), np.float32(0.60689974), np.float32(0.6170915), np.float32(0.6596976), np.float32(0.64811224), np.float32(0.77445215), np.float32(0.71471214), np.float32(0.7398781), np.float32(0.75388265), np.float32(0.6526097), np.float32(0.6800849), np.float32(0.6608872), np.float32(0.61266947), np.float32(0.6284667), np.float32(0.65092933), np.float32(0.70358706), np.float32(0.78188694), np.float32(0.78904605), np.float32(0.80442166), np.float32(0.8069254), np.float32(0.8360338), np.float32(0.8515511), np.float32(0.8436453), np.float32(0.89331174), np.float32(0.931314)], 'MPREPAARWRGGPAKALAEGAAAAARRSQCTSAQAHNHAASAARPRATGCAPQRTDCGAASRPASERAEGAARSPRPLRKPRPLAVSIGASGGELQQYLSAHAQCLNAMAAVTEEAIRERVNLRHQNLADVRSLSLPGTYHEKITHLGHSLKNFTRLKSLDLSRNALVSLEGIQHLIFLEKINLYYNHISSLSEIFRLHSLAALKDVDLRLNPVVKNESDYRLFVVHMLPNLRRLDDRPVRDSERKASLLHFTTDHAFELKGSSSAAKVDEIERSGHPRIAYISSMSRKCSRMDEEDEAVLNLITKCEWDLSKPLGITGSAKKDPEVEFHSLQSIRNIEDNAGITMNQKSETRPVGLQMRKQQANMHMDVSSENRNALKDQETDEEYRSLPDCSPTLPVVHNTIKQGKDKKKNSTKVTFSDNNTQDLPKRDPNLKFQDEAESYKKITTQANFTPHPDSQEISSPSISPKIHMQTQKIFNTLAASRSLLNKTSDNEGNQPVQKQTYPAALQKNNGQLDVSVSQQEMQERGRHYPSSILGSGPGEQRPNSITTDVGEVFETHQVATQTAKKHIYETTPMEQLLDLVDKYWNGYKSLHCNEKFLSQAGPVLSEMQKSAPADQQKDSATTCQEVNNLLLEKKTLQSHLSEQDHQYNIKINSLESELSNSQKDMDILKQRLDQLLEENTSLKAHLLNVEQNVKKADSSSSVHLQLTDLQNENQQLRSENINLKQHLQHYNQLQELTEMLQESHRTLVSTNEHLLQELAETHARHKTEVEQLHWSYNQLKKTMDKHPHSNMDDNNRC': [np.float32(0.9702176), np.float32(0.9678563), np.float32(0.9675688), np.float32(0.9693814), np.float32(0.96578425), np.float32(0.9643916), np.float32(0.9632345), np.float32(0.96773136), np.float32(0.9617976), np.float32(0.9579524), np.float32(0.9528792), np.float32(0.94858164), np.float32(0.94343626), np.float32(0.94096965), np.float32(0.94724977), np.float32(0.9477532), np.float32(0.94752944), np.float32(0.9499963), np.float32(0.94196343), np.float32(0.9328668), np.float32(0.926064), np.float32(0.9080433), np.float32(0.9039822), np.float32(0.90254635), np.float32(0.9163553), np.float32(0.91733235), np.float32(0.91612154), np.float32(0.9125612), np.float32(0.91337204), np.float32(0.9108769), np.float32(0.91518295), np.float32(0.9144041), np.float32(0.9278191), np.float32(0.9390146), np.float32(0.9510781), np.float32(0.957233), np.float32(0.9619561), np.float32(0.96630394), np.float32(0.97005534), np.float32(0.9723332), np.float32(0.9732694), np.float32(0.9761119), np.float32(0.97951186), np.float32(0.9805313), np.float32(0.9828997), np.float32(0.98373276), np.float32(0.98472625), np.float32(0.9852674), np.float32(0.9856095), np.float32(0.98559153), np.float32(0.98554033), np.float32(0.98540676), np.float32(0.9853895), np.float32(0.984929), np.float32(0.98531055), np.float32(0.9857479), np.float32(0.98542434), np.float32(0.9861698), np.float32(0.9855907), np.float32(0.9851135), np.float32(0.984609), np.float32(0.9848829), np.float32(0.9842583), np.float32(0.9851179), np.float32(0.9857594), np.float32(0.98570526), np.float32(0.98556155), np.float32(0.9841473), np.float32(0.98350453), np.float32(0.98282176), np.float32(0.9810517), np.float32(0.97821313), np.float32(0.9746756), np.float32(0.97276115), np.float32(0.97018045), np.float32(0.961937), np.float32(0.95791113), np.float32(0.93933076), np.float32(0.9257354), np.float32(0.91074413), np.float32(0.90257984), np.float32(0.8969123), np.float32(0.8848608), np.float32(0.8422232), np.float32(0.8100989), np.float32(0.7862108), np.float32(0.7411303), np.float32(0.66121453), np.float32(0.59081), np.float32(0.53255606), np.float32(0.44172236), np.float32(0.31501096), np.float32(0.28066278), np.float32(0.21479057), np.float32(0.18612634), np.float32(0.17876995), np.float32(0.15053965), np.float32(0.1181419), np.float32(0.11991009), np.float32(0.1350481), np.float32(0.135701), np.float32(0.12580085), np.float32(0.1231437), np.float32(0.12962125), np.float32(0.11970256), np.float32(0.10908244), np.float32(0.113257326), np.float32(0.14595565), np.float32(0.14466949), np.float32(0.15191536), np.float32(0.17115709), np.float32(0.16945177), np.float32(0.16826592), np.float32(0.17819118), np.float32(0.19767343), np.float32(0.19994506), np.float32(0.19016516), np.float32(0.2169444), np.float32(0.21737425), np.float32(0.19976176), np.float32(0.20491582), np.float32(0.20980537), np.float32(0.1988803), np.float32(0.18586183), np.float32(0.18832506), np.float32(0.184686), np.float32(0.18738748), np.float32(0.18933915), np.float32(0.19843547), np.float32(0.19760719), np.float32(0.19385013), np.float32(0.19403121), np.float32(0.19500057), np.float32(0.1910113), np.float32(0.19921365), np.float32(0.1859856), np.float32(0.18750188), np.float32(0.18524663), np.float32(0.18685968), np.float32(0.16121104), np.float32(0.18001072), np.float32(0.19389299), np.float32(0.12229521), np.float32(0.13888799), np.float32(0.14894219), np.float32(0.0928369), np.float32(0.08610995), np.float32(0.08690472), np.float32(0.093241625), np.float32(0.08936145), np.float32(0.081732064), np.float32(0.07895286), np.float32(0.07341967), np.float32(0.070207804), np.float32(0.07283438), np.float32(0.06754303), np.float32(0.06821996), np.float32(0.067340456), np.float32(0.056765694), np.float32(0.06478851), np.float32(0.07140181), np.float32(0.057613432), np.float32(0.055918586), np.float32(0.05899062), np.float32(0.05113462), np.float32(0.04719149), np.float32(0.050880753), np.float32(0.04242836), np.float32(0.040691882), np.float32(0.04626691), np.float32(0.03662737), np.float32(0.031693283), np.float32(0.032079246), np.float32(0.028626373), np.float32(0.029046278), np.float32(0.029773872), np.float32(0.02840257), np.float32(0.026745979), np.float32(0.030060513), np.float32(0.031108154), np.float32(0.028392725), np.float32(0.028727274), np.float32(0.03379709), np.float32(0.028387614), np.float32(0.02703342), np.float32(0.030421216), np.float32(0.028024517), np.float32(0.030734463), np.float32(0.034607016), np.float32(0.030521065), np.float32(0.032617267), np.float32(0.03546611), np.float32(0.032651417), np.float32(0.035090283), np.float32(0.040833034), np.float32(0.036422484), np.float32(0.03980798), np.float32(0.038061157), np.float32(0.04037418), np.float32(0.037630856), np.float32(0.03429845), np.float32(0.037571616), np.float32(0.03664107), np.float32(0.0393014), np.float32(0.054210134), np.float32(0.06210715), np.float32(0.06376314), np.float32(0.08840627), np.float32(0.09787869), np.float32(0.08690559), np.float32(0.09385961), np.float32(0.08510673), np.float32(0.08028722), np.float32(0.08005733), np.float32(0.07393909), np.float32(0.07150495), np.float32(0.07119983), np.float32(0.058467295), np.float32(0.05552257), np.float32(0.061297778), np.float32(0.05428748), np.float32(0.056273658), np.float32(0.059127174), np.float32(0.060376856), np.float32(0.059237137), np.float32(0.06178091), np.float32(0.06767115), np.float32(0.077093974), np.float32(0.07004747), np.float32(0.0653775), np.float32(0.06649243), np.float32(0.06584124), np.float32(0.07861421), np.float32(0.08602801), np.float32(0.09176644), np.float32(0.098875016), np.float32(0.1025402), np.float32(0.11192432), np.float32(0.119201824), np.float32(0.13190162), np.float32(0.14025165), np.float32(0.13158569), np.float32(0.15528077), np.float32(0.1662829), np.float32(0.17679697), np.float32(0.17787005), np.float32(0.16597883), np.float32(0.1931248), np.float32(0.19372231), np.float32(0.19604312), np.float32(0.18402685), np.float32(0.19714744), np.float32(0.2065281), np.float32(0.20617248), np.float32(0.21767578), np.float32(0.24201925), np.float32(0.24673107), np.float32(0.23699187), np.float32(0.26360986), np.float32(0.29086146), np.float32(0.30947646), np.float32(0.31490633), np.float32(0.37629694), np.float32(0.34815377), np.float32(0.4168757), np.float32(0.45070615), np.float32(0.43271992), np.float32(0.35137048), np.float32(0.32411057), np.float32(0.38165304), np.float32(0.40456396), np.float32(0.3121393), np.float32(0.31001273), np.float32(0.20954928), np.float32(0.2030599), np.float32(0.18365866), np.float32(0.24979989), np.float32(0.26124763), np.float32(0.28079814), np.float32(0.28448603), np.float32(0.2924064), np.float32(0.28222576), np.float32(0.2761534), np.float32(0.2571307), np.float32(0.29007664), np.float32(0.22608271), np.float32(0.2312391), np.float32(0.22671884), np.float32(0.2314676), np.float32(0.23203652), np.float32(0.22457117), np.float32(0.24632128), np.float32(0.23869608), np.float32(0.25106248), np.float32(0.25152624), np.float32(0.25413877), np.float32(0.24724635), np.float32(0.2517483), np.float32(0.24614365), np.float32(0.24489714), np.float32(0.2892462), np.float32(0.26828784), np.float32(0.3360995), np.float32(0.3692994), np.float32(0.41763225), np.float32(0.41796735), np.float32(0.50827664), np.float32(0.59445053), np.float32(0.50463104), np.float32(0.5902554), np.float32(0.671015), np.float32(0.64128274), np.float32(0.69723094), np.float32(0.7200824), np.float32(0.7764296), np.float32(0.81596386), np.float32(0.84360945), np.float32(0.8871257), np.float32(0.9073633), np.float32(0.90932584), np.float32(0.9128899), np.float32(0.8989474), np.float32(0.88581485), np.float32(0.9077019), np.float32(0.9319293), np.float32(0.9395389), np.float32(0.93870723), np.float32(0.93630797), np.float32(0.93552047), np.float32(0.9380427), np.float32(0.9360188), np.float32(0.93290466), np.float32(0.94270027), np.float32(0.94369036), np.float32(0.94441146), np.float32(0.9370586), np.float32(0.9353693), np.float32(0.93661463), np.float32(0.9323084), np.float32(0.93213373), np.float32(0.9301033), np.float32(0.93917924), np.float32(0.94033206), np.float32(0.95004255), np.float32(0.9502901), np.float32(0.9572069), np.float32(0.9626408), np.float32(0.96516156), np.float32(0.9676353), np.float32(0.96767443), np.float32(0.96849895), np.float32(0.9714356), np.float32(0.972398), np.float32(0.97220325), np.float32(0.972178), np.float32(0.97384924), np.float32(0.9744503), np.float32(0.97434413), np.float32(0.9742183), np.float32(0.97381413), np.float32(0.97305423), np.float32(0.9711306), np.float32(0.97054964), np.float32(0.9687372), np.float32(0.96694016), np.float32(0.9677948), np.float32(0.97024316), np.float32(0.9676963), np.float32(0.96802616), np.float32(0.96649474), np.float32(0.96666723), np.float32(0.96748215), np.float32(0.9680908), np.float32(0.96733475), np.float32(0.9680176), np.float32(0.9688488), np.float32(0.96806604), np.float32(0.9669125), np.float32(0.9693393), np.float32(0.9680843), np.float32(0.96758693), np.float32(0.9674397), np.float32(0.9669872), np.float32(0.96892), np.float32(0.97081965), np.float32(0.9713579), np.float32(0.97105384), np.float32(0.9702232), np.float32(0.96935564), np.float32(0.9703995), np.float32(0.9690249), np.float32(0.9694978), np.float32(0.9718929), np.float32(0.9722706), np.float32(0.9742386), np.float32(0.9748292), np.float32(0.9754636), np.float32(0.9754959), np.float32(0.9756039), np.float32(0.97705746), np.float32(0.97721237), np.float32(0.9779955), np.float32(0.9764732), np.float32(0.9782503), np.float32(0.97813123), np.float32(0.97856766), np.float32(0.9783895), np.float32(0.9789619), np.float32(0.97814095), np.float32(0.97755855), np.float32(0.9785437), np.float32(0.978211), np.float32(0.9785469), np.float32(0.9794717), np.float32(0.97929263), np.float32(0.97960645), np.float32(0.9793002), np.float32(0.9795101), np.float32(0.9794923), np.float32(0.97905296), np.float32(0.9783569), np.float32(0.9783609), np.float32(0.9778065), np.float32(0.977498), np.float32(0.97714955), np.float32(0.9764746), np.float32(0.9758646), np.float32(0.97596985), np.float32(0.9746027), np.float32(0.9748303), np.float32(0.9747423), np.float32(0.9738864), np.float32(0.9745316), np.float32(0.97368073), np.float32(0.97376585), np.float32(0.97279906), np.float32(0.97205174), np.float32(0.9708018), np.float32(0.9702711), np.float32(0.969287), np.float32(0.97206604), np.float32(0.97107625), np.float32(0.9703602), np.float32(0.97026044), np.float32(0.9690619), np.float32(0.96697325), np.float32(0.96687484), np.float32(0.9683952), np.float32(0.9658341), np.float32(0.9663036), np.float32(0.9660989), np.float32(0.96546334), np.float32(0.96626985), np.float32(0.96715784), np.float32(0.97230715), np.float32(0.9720995), np.float32(0.97160476), np.float32(0.97103125), np.float32(0.97071576), np.float32(0.97167206), np.float32(0.9718774), np.float32(0.9711666), np.float32(0.9709891), np.float32(0.97003394), np.float32(0.9678914), np.float32(0.96609735), np.float32(0.96401733), np.float32(0.9559408), np.float32(0.9444013), np.float32(0.9253613), np.float32(0.91438), np.float32(0.9050619), np.float32(0.88376534), np.float32(0.87997663), np.float32(0.86996007), np.float32(0.860426), np.float32(0.8646019), np.float32(0.87809145), np.float32(0.8948685), np.float32(0.8983593), np.float32(0.8850776), np.float32(0.88736665), np.float32(0.89786017), np.float32(0.89847755), np.float32(0.9129044), np.float32(0.92499465), np.float32(0.93476903), np.float32(0.9371064), np.float32(0.93831116), np.float32(0.9440119), np.float32(0.9500567), np.float32(0.95532334), np.float32(0.9566748), np.float32(0.9613783), np.float32(0.9630524), np.float32(0.9658513), np.float32(0.9702285), np.float32(0.9728636), np.float32(0.97398865), np.float32(0.9750004), np.float32(0.97596246), np.float32(0.9765069), np.float32(0.9764673), np.float32(0.9773187), np.float32(0.979044), np.float32(0.9785113), np.float32(0.97800064), np.float32(0.9773506), np.float32(0.97680295), np.float32(0.97587705), np.float32(0.9745702), np.float32(0.9754601), np.float32(0.97491336), np.float32(0.9744231), np.float32(0.97528446), np.float32(0.9756309), np.float32(0.97650355), np.float32(0.9756448), np.float32(0.97661805), np.float32(0.9771088), np.float32(0.976994), np.float32(0.9760587), np.float32(0.9768355), np.float32(0.9765781), np.float32(0.9772241), np.float32(0.9783562), np.float32(0.97928953), np.float32(0.978875), np.float32(0.9789554), np.float32(0.9782534), np.float32(0.9779504), np.float32(0.9790086), np.float32(0.9785096), np.float32(0.9795028), np.float32(0.9796656), np.float32(0.98014784), np.float32(0.9790717), np.float32(0.97976637), np.float32(0.9784772), np.float32(0.9785), np.float32(0.9776317), np.float32(0.9777825), np.float32(0.9761987), np.float32(0.97485864), np.float32(0.9727877), np.float32(0.9697297), np.float32(0.9670136), np.float32(0.9643146), np.float32(0.9595624), np.float32(0.9568266), np.float32(0.9544837), np.float32(0.9491233), np.float32(0.94631153), np.float32(0.9440475), np.float32(0.9315066), np.float32(0.9277437), np.float32(0.92751366), np.float32(0.9270977), np.float32(0.92450655), np.float32(0.9104529), np.float32(0.89959013), np.float32(0.8848751), np.float32(0.85604984), np.float32(0.8371378), np.float32(0.7942581), np.float32(0.7289703), np.float32(0.7006098), np.float32(0.6674609), np.float32(0.6489255), np.float32(0.6378942), np.float32(0.59477645), np.float32(0.5678621), np.float32(0.5079034), np.float32(0.46642652), np.float32(0.45637286), np.float32(0.41824564), np.float32(0.40282598), np.float32(0.39057016), np.float32(0.36440274), np.float32(0.3405325), np.float32(0.2958801), np.float32(0.27878016), np.float32(0.26230365), np.float32(0.26752785), np.float32(0.2956765), np.float32(0.25592074), np.float32(0.27409342), np.float32(0.2926419), np.float32(0.27685508), np.float32(0.27934626), np.float32(0.28120488), np.float32(0.30548796), np.float32(0.3316258), np.float32(0.34683678), np.float32(0.36038196), np.float32(0.4047634), np.float32(0.45319223), np.float32(0.49408606), np.float32(0.5318324), np.float32(0.53561074), np.float32(0.5626177), np.float32(0.5716521), np.float32(0.6066913), np.float32(0.57575715), np.float32(0.60414517), np.float32(0.63117355), np.float32(0.65805703), np.float32(0.70926946), np.float32(0.72365993), np.float32(0.6858184), np.float32(0.7075198), np.float32(0.7068991), np.float32(0.69882697), np.float32(0.7070921), np.float32(0.7106644), np.float32(0.67643726), np.float32(0.6784215), np.float32(0.69841754), np.float32(0.6914304), np.float32(0.6799752), np.float32(0.68995637), np.float32(0.6921215), np.float32(0.66666603), np.float32(0.69062173), np.float32(0.6853128), np.float32(0.64718497), np.float32(0.6543624), np.float32(0.6634653), np.float32(0.67064136), np.float32(0.66814864), np.float32(0.64165837), np.float32(0.6162142), np.float32(0.5990388), np.float32(0.5253588), np.float32(0.53855234), np.float32(0.5177932), np.float32(0.5094033), np.float32(0.5403179), np.float32(0.52388304), np.float32(0.53123736), np.float32(0.5471484), np.float32(0.5487337), np.float32(0.5831234), np.float32(0.57121676), np.float32(0.5489257), np.float32(0.53165644), np.float32(0.53685445), np.float32(0.51792175), np.float32(0.52105016), np.float32(0.549818), np.float32(0.526153), np.float32(0.53254956), np.float32(0.5241828), np.float32(0.5407823), np.float32(0.5454892), np.float32(0.5573002), np.float32(0.56382436), np.float32(0.58830106), np.float32(0.54154474), np.float32(0.5609917), np.float32(0.54707384), np.float32(0.54219204), np.float32(0.55477554), np.float32(0.5464106), np.float32(0.53803605), np.float32(0.5175765), np.float32(0.5117147), np.float32(0.5235693), np.float32(0.53787106), np.float32(0.56230444), np.float32(0.5667555), np.float32(0.5710157), np.float32(0.56830084), np.float32(0.5685743), np.float32(0.56733096), np.float32(0.56828874), np.float32(0.5710122), np.float32(0.5705505), np.float32(0.56882566), np.float32(0.55064785), np.float32(0.57251203), np.float32(0.56739646), np.float32(0.58012223), np.float32(0.5857568), np.float32(0.5925799), np.float32(0.5985964), np.float32(0.6029663), np.float32(0.60663456), np.float32(0.6161687), np.float32(0.6168612), np.float32(0.62691784), np.float32(0.6309259), np.float32(0.6366855), np.float32(0.6343385), np.float32(0.6366892), np.float32(0.64560133), np.float32(0.64503354), np.float32(0.6455426), np.float32(0.6388771), np.float32(0.6409707), np.float32(0.64673173), np.float32(0.6423445), np.float32(0.633363), np.float32(0.63322866), np.float32(0.63672), np.float32(0.63813865), np.float32(0.64038146), np.float32(0.6493768), np.float32(0.66089636), np.float32(0.66219586), np.float32(0.6648458), np.float32(0.67378926), np.float32(0.6796169), np.float32(0.6736512), np.float32(0.66704434), np.float32(0.6614808), np.float32(0.65993035), np.float32(0.6518401), np.float32(0.6570326), np.float32(0.65091413), np.float32(0.6363489), np.float32(0.6280927), np.float32(0.6238284), np.float32(0.613931), np.float32(0.60632396), np.float32(0.6100148), np.float32(0.59767884), np.float32(0.59418374), np.float32(0.5842599), np.float32(0.58152986), np.float32(0.5832725), np.float32(0.5839526), np.float32(0.5862319), np.float32(0.57978094), np.float32(0.5781739), np.float32(0.5759768), np.float32(0.57873803), np.float32(0.58593214), np.float32(0.5956561), np.float32(0.58725363), np.float32(0.5723644), np.float32(0.52092034), np.float32(0.51848733), np.float32(0.49722975), np.float32(0.509254), np.float32(0.5213868), np.float32(0.51993775), np.float32(0.51724476), np.float32(0.51795375), np.float32(0.5154573), np.float32(0.4974325), np.float32(0.50419724), np.float32(0.50423145), np.float32(0.50652003), np.float32(0.50259733), np.float32(0.48656344), np.float32(0.51109886), np.float32(0.5102289), np.float32(0.48932797), np.float32(0.4913044), np.float32(0.498129), np.float32(0.47981402), np.float32(0.4734465), np.float32(0.4679018), np.float32(0.459092), np.float32(0.46089616), np.float32(0.45654276), np.float32(0.45433506), np.float32(0.4490355), np.float32(0.45618227), np.float32(0.45320937), np.float32(0.44797447), np.float32(0.45938092), np.float32(0.47245827), np.float32(0.48594365), np.float32(0.4621651), np.float32(0.48939866), np.float32(0.52077657), np.float32(0.5329225), np.float32(0.5665301), np.float32(0.57807046), np.float32(0.6015188), np.float32(0.6309422), np.float32(0.62355983), np.float32(0.6341418), np.float32(0.6497784), np.float32(0.6749005), np.float32(0.69323796), np.float32(0.70812887), np.float32(0.70033646), np.float32(0.7027064), np.float32(0.733831), np.float32(0.74078447), np.float32(0.7421554), np.float32(0.75179565), np.float32(0.77548665), np.float32(0.7885699), np.float32(0.7477581), np.float32(0.79375386), np.float32(0.8376466), np.float32(0.85582095)], 'MLIMLKHSLHRIQHKQPKRGLSFSTGRRSFFHPRPLEPPSLLLQTLDFFLQREYPTMPKIKTNRVKYPEGWELIEPTLRELDAKMRQAEMDEHDGKRKCEALWPIFKLSHQRSRYVYDLYYRRDEISKELYEFCLDQGYADRSLIAKWKKSGYERLCCLRCIQPRDHNYGTTCVCRVPKHLREEKVVECVHCGCQGCASGD': [np.float32(0.91333383), np.float32(0.932871), np.float32(0.9420765), np.float32(0.9440237), np.float32(0.9374301), np.float32(0.9290134), np.float32(0.93557346), np.float32(0.94743043), np.float32(0.9454533), np.float32(0.94041765), np.float32(0.9423364), np.float32(0.95534486), np.float32(0.95743084), np.float32(0.95858586), np.float32(0.9486066), np.float32(0.9520964), np.float32(0.9494604), np.float32(0.9518229), np.float32(0.9565872), np.float32(0.964673), np.float32(0.96382505), np.float32(0.96443284), np.float32(0.9626789), np.float32(0.96282303), np.float32(0.95724744), np.float32(0.94991446), np.float32(0.94614106), np.float32(0.9354302), np.float32(0.9205226), np.float32(0.9058447), np.float32(0.8801535), np.float32(0.83485484), np.float32(0.7776594), np.float32(0.58889705), np.float32(0.5243376), np.float32(0.504934), np.float32(0.5058336), np.float32(0.45427462), np.float32(0.44357288), np.float32(0.4324863), np.float32(0.4137413), np.float32(0.41415784), np.float32(0.39172474), np.float32(0.36265075), np.float32(0.32598588), np.float32(0.28420714), np.float32(0.22237155), np.float32(0.21881393), np.float32(0.20121132), np.float32(0.19910711), np.float32(0.21138248), np.float32(0.2515439), np.float32(0.2695412), np.float32(0.27984032), np.float32(0.34591508), np.float32(0.37386933), np.float32(0.3411468), np.float32(0.3754999), np.float32(0.37880743), np.float32(0.3653829), np.float32(0.37402263), np.float32(0.38139415), np.float32(0.3672663), np.float32(0.33581161), np.float32(0.31585035), np.float32(0.27401763), np.float32(0.24384417), np.float32(0.24384417), np.float32(0.23853289), np.float32(0.21020915), np.float32(0.1883392), np.float32(0.17707431), np.float32(0.17699769), np.float32(0.14631158), np.float32(0.14264013), np.float32(0.14970356), np.float32(0.13196316), np.float32(0.13834614), np.float32(0.13194492), np.float32(0.14323802), np.float32(0.14113396), np.float32(0.13515732), np.float32(0.14498687), np.float32(0.15074098), np.float32(0.15594226), np.float32(0.1613056), np.float32(0.17735897), np.float32(0.17646223), np.float32(0.16800416), np.float32(0.16384414), np.float32(0.16664402), np.float32(0.14376254), np.float32(0.13723777), np.float32(0.1441082), np.float32(0.14012802), np.float32(0.13869244), np.float32(0.13435122), np.float32(0.13765083), np.float32(0.13622113), np.float32(0.14201023), np.float32(0.15327458), np.float32(0.15019813), np.float32(0.15241703), np.float32(0.13609168), np.float32(0.11105291), np.float32(0.10183444), np.float32(0.10184582), np.float32(0.112437084), np.float32(0.12689602), np.float32(0.10679548), np.float32(0.09804053), np.float32(0.121752545), np.float32(0.113174625), np.float32(0.11971287), np.float32(0.11810126), np.float32(0.11149864), np.float32(0.114695325), np.float32(0.12350084), np.float32(0.121338554), np.float32(0.10061046), np.float32(0.11078271), np.float32(0.114197955), np.float32(0.11881291), np.float32(0.14827329), np.float32(0.1581259), np.float32(0.14977519), np.float32(0.1510933), np.float32(0.13719153), np.float32(0.15340438), np.float32(0.15845469), np.float32(0.18109731), np.float32(0.20687754), np.float32(0.20419154), np.float32(0.19601704), np.float32(0.18242104), np.float32(0.20300579), np.float32(0.20717761), np.float32(0.19161431), np.float32(0.23691498), np.float32(0.24750027), np.float32(0.22120608), np.float32(0.206803), np.float32(0.21681975), np.float32(0.22451241), np.float32(0.18148091), np.float32(0.19302012), np.float32(0.20364954), np.float32(0.20365456), np.float32(0.19316374), np.float32(0.16676404), np.float32(0.16449384), np.float32(0.16003117), np.float32(0.15937859), np.float32(0.16024543), np.float32(0.15630488), np.float32(0.15713584), np.float32(0.17399856), np.float32(0.17525794), np.float32(0.18238172), np.float32(0.1825481), np.float32(0.18795078), np.float32(0.18872987), np.float32(0.16981104), np.float32(0.1592379), np.float32(0.16376065), np.float32(0.16048343), np.float32(0.16161503), np.float32(0.19472004), np.float32(0.19960807), np.float32(0.24522735), np.float32(0.27175778), np.float32(0.27990153), np.float32(0.28094184), np.float32(0.28640366), np.float32(0.2792927), np.float32(0.28559917), np.float32(0.2877256), np.float32(0.2815707), np.float32(0.28318205), np.float32(0.2814683), np.float32(0.27390411), np.float32(0.27733535), np.float32(0.2720677), np.float32(0.26939562), np.float32(0.27965364), np.float32(0.27383992), np.float32(0.27568257), np.float32(0.2775552), np.float32(0.27309498), np.float32(0.30562901), np.float32(0.312521), np.float32(0.30497268), np.float32(0.31069297), np.float32(0.2956168), np.float32(0.31178138), np.float32(0.33501518), np.float32(0.32305998), np.float32(0.391297), np.float32(0.35320485), np.float32(0.35970882), np.float32(0.36824495)], 'MPSKSKPRLSRGVLDMKFMQRTKVKVEKEADDEQSRALYSNEINQKMLNSTSNFVVESSYSICAGLIDGRLSFRGMNPELELLMEQDLAEKQGRTRPEQPKEVSDQDMVKAYYANKAPTVSGSMSKKFNTKKDFKRKQIGGDSDSPHAMKKQYFKKPRSGDE': [np.float32(0.95561445), np.float32(0.94707584), np.float32(0.9408297), np.float32(0.93499255), np.float32(0.91716665), np.float32(0.8782704), np.float32(0.8557888), np.float32(0.82366663), np.float32(0.8476465), np.float32(0.83336014), np.float32(0.827203), np.float32(0.8084061), np.float32(0.7522112), np.float32(0.72328365), np.float32(0.6933128), np.float32(0.64522254), np.float32(0.63114107), np.float32(0.6318143), np.float32(0.5797807), np.float32(0.56723094), np.float32(0.55369526), np.float32(0.5540736), np.float32(0.56803346), np.float32(0.5167101), np.float32(0.51857567), np.float32(0.52324015), np.float32(0.50191855), np.float32(0.48966518), np.float32(0.45269233), np.float32(0.43699297), np.float32(0.46183386), np.float32(0.45192373), np.float32(0.44743317), np.float32(0.43618727), np.float32(0.44764492), np.float32(0.41323975), np.float32(0.40851146), np.float32(0.42805442), np.float32(0.43182436), np.float32(0.42848524), np.float32(0.41215625), np.float32(0.43010625), np.float32(0.4274581), np.float32(0.40026736), np.float32(0.37901515), np.float32(0.37777266), np.float32(0.346517), np.float32(0.35074687), np.float32(0.33590585), np.float32(0.34024143), np.float32(0.3445512), np.float32(0.32437268), np.float32(0.33978677), np.float32(0.3731124), np.float32(0.39289424), np.float32(0.41894773), np.float32(0.41578695), np.float32(0.39809608), np.float32(0.3827221), np.float32(0.3757184), np.float32(0.39860383), np.float32(0.4049872), np.float32(0.40815353), np.float32(0.4219899), np.float32(0.4348757), np.float32(0.45359048), np.float32(0.47680557), np.float32(0.4952017), np.float32(0.5030413), np.float32(0.5027669), np.float32(0.5374203), np.float32(0.5208802), np.float32(0.52681124), np.float32(0.5830007), np.float32(0.5792804), np.float32(0.6046205), np.float32(0.58056384), np.float32(0.616896), np.float32(0.59897375), np.float32(0.5816395), np.float32(0.5983856), np.float32(0.62928206), np.float32(0.63994324), np.float32(0.64869255), np.float32(0.6472833), np.float32(0.65744793), np.float32(0.7079693), np.float32(0.73240995), np.float32(0.7453144), np.float32(0.7401307), np.float32(0.7731339), np.float32(0.7979771), np.float32(0.8290019), np.float32(0.79201126), np.float32(0.8089312), np.float32(0.8299796), np.float32(0.8417002), np.float32(0.8516509), np.float32(0.86458105), np.float32(0.87036985), np.float32(0.87169564), np.float32(0.87437856), np.float32(0.8836273), np.float32(0.9180213), np.float32(0.9217181), np.float32(0.91394556), np.float32(0.9048565), np.float32(0.89517224), np.float32(0.8851357), np.float32(0.8651776), np.float32(0.87517613), np.float32(0.87198454), np.float32(0.8834932), np.float32(0.8791939), np.float32(0.88259286), np.float32(0.8925916), np.float32(0.9069102), np.float32(0.9219805), np.float32(0.92580277), np.float32(0.9333378), np.float32(0.940472), np.float32(0.93958855), np.float32(0.94554716), np.float32(0.94780344), np.float32(0.953962), np.float32(0.95816994), np.float32(0.95929295), np.float32(0.96048236), np.float32(0.95650303), np.float32(0.9576457), np.float32(0.9522437), np.float32(0.95224875), np.float32(0.94623244), np.float32(0.94105166), np.float32(0.93911624), np.float32(0.9414439), np.float32(0.9410266), np.float32(0.95028514), np.float32(0.95269585), np.float32(0.9454219), np.float32(0.9438307), np.float32(0.94363433), np.float32(0.9410883), np.float32(0.9435944), np.float32(0.94517237), np.float32(0.94620544), np.float32(0.9525087), np.float32(0.95651317), np.float32(0.95929074), np.float32(0.9579622), np.float32(0.9572792), np.float32(0.954735), np.float32(0.9541111), np.float32(0.944172), np.float32(0.9443103), np.float32(0.94386536), np.float32(0.94422096), np.float32(0.9427602), np.float32(0.93494314), np.float32(0.91611826), np.float32(0.93295884), np.float32(0.9421423)], 'MDHNSPRSRRSRKPEPKSDIYSTFVVHSDSDSDQGRNRDKRKAKPEEDENVDLYATMVYKGDSDGEGEEDDEDDSMLPPLLKRLPKDFGGGASLDYDDDDGDETGDFGTMIVKTDRSSHSKNSPYSSKPRMGVSPRRRARGGDEESSDEEDEEEEDDDDDGEYGTFVVKSSSKKGKNKEKEIDMSTMGRAVASMQKSNFGGKTRKLDPSSSSSKLQGEDNRKMQQQNSKMSTTSLPDSITREDPTTKYEFLNELGKGSYGSVYKARDLKTSEIVAVKVISLTEGEEGYEEIRGEIEMLQQCNHPNVVRYLGSYQGEDYLWIVMEYCGGGSVADLMNVTEEALEEYQIAYICREALKGLAYLHSIYKVHRDIKGGNILLTEQGEVKLGDFGVAAQLTRTMSKRNTFIGTPHWMAPEVIQENRYDGKVDVWALGVSAIEMAEGLPPRSAVHPMRVLFMISIEPAPMLEDKEKWSLVFHDFVAKCLTKEPRLRPTAAEMLKHKFVERCKTGASAMSPKIEKSRQIRAVMALQAQSVVAPSSEDTSTLGPKSNEEVGITVPAKPPQNSTEAPLTGTLNRQHITGNTVLAGEGKYYMHAYLCGDFGTMIVHGEDEAEESDSRSQLVKEKEESSSSQVEGVSREVSGEELPDSWIHDKKNPPGIDLPIEASTSQSIQASSSHEHRTKLNNIAGTQIEGGSDASGSTLKNETVGRKAFALQDKLWSIYAAGNTVPIPFLRATDISPIALLSENMIGGMQQDGNGTVAVEALQELFTSDPQSKKGRRGQNEMPLPPSVYQRLTTSSSLMNLAQVLAYHRAYVLRGNAAAGIASNAGAANHSKSMRYSSHYSPPLSISMQFSSSLLLPKTTPPRYFPFSSSISRFSSSSSSPSPSVRPPKSAGSNGGEEDTFEYKTTDDVEVIEDWEEEEDEEVESYLGDGGDGGGIVLRDVPWGEKVLSIAAEVLKQSEEELELFAFKTSPRGYIYVRLDKLSNEYGCPTMDKLEEFSREFKKRLDDAGAEKVIPEDLALEVKRVFLHESTTTQGQFVLNLVSVLFFSVKVSSPGAERLLRVPEDLPRFKEMPMTVSYVEKTNSRKVVKTAVFLLESIDAESDNCVWKLADVKENRDPESKGRPLSRKQKDLRITLPFTDHKKINLYLD': [np.float32(0.9765569), np.float32(0.97657436), np.float32(0.9750709), np.float32(0.9742725), np.float32(0.97293174), np.float32(0.9738809), np.float32(0.9729941), np.float32(0.97227454), np.float32(0.97097605), np.float32(0.9703197), np.float32(0.9682727), np.float32(0.9660886), np.float32(0.9638995), np.float32(0.9613297), np.float32(0.9588449), np.float32(0.95964956), np.float32(0.96112263), np.float32(0.9620544), np.float32(0.960718), np.float32(0.95925575), np.float32(0.95980036), np.float32(0.95738935), np.float32(0.9552502), np.float32(0.95409983), np.float32(0.9553607), np.float32(0.95801026), np.float32(0.96246654), np.float32(0.9622489), np.float32(0.9659928), np.float32(0.9700847), np.float32(0.9733007), np.float32(0.97324085), np.float32(0.9735873), np.float32(0.9740278), np.float32(0.97591305), np.float32(0.97688484), np.float32(0.97705156), np.float32(0.97743887), np.float32(0.9770343), np.float32(0.97688717), np.float32(0.9771902), np.float32(0.97700113), np.float32(0.9763199), np.float32(0.9741323), np.float32(0.9733579), np.float32(0.97110623), np.float32(0.96721363), np.float32(0.9665064), np.float32(0.9646702), np.float32(0.96163815), np.float32(0.95935196), np.float32(0.9571055), np.float32(0.95807296), np.float32(0.9584955), np.float32(0.9592361), np.float32(0.95626336), np.float32(0.95706546), np.float32(0.9600387), np.float32(0.96093565), np.float32(0.9618751), np.float32(0.96298116), np.float32(0.96699107), np.float32(0.96853894), np.float32(0.96999997), np.float32(0.9720557), np.float32(0.97430235), np.float32(0.97420937), np.float32(0.97493964), np.float32(0.9755377), np.float32(0.9755602), np.float32(0.97630423), np.float32(0.9753329), np.float32(0.97401446), np.float32(0.9750879), np.float32(0.9755308), np.float32(0.975544), np.float32(0.9765173), np.float32(0.9765853), np.float32(0.9761213), np.float32(0.97671086), np.float32(0.9764348), np.float32(0.9754935), np.float32(0.97548884), np.float32(0.9748463), np.float32(0.97443956), np.float32(0.9737955), np.float32(0.97372854), np.float32(0.9739053), np.float32(0.97478175), np.float32(0.9748858), np.float32(0.9771616), np.float32(0.97844326), np.float32(0.9795742), np.float32(0.98049736), np.float32(0.98169035), np.float32(0.9827177), np.float32(0.98314697), np.float32(0.9835374), np.float32(0.98376954), np.float32(0.9836795), np.float32(0.9829555), np.float32(0.9823153), np.float32(0.98202294), np.float32(0.9811881), np.float32(0.9817062), np.float32(0.98101705), np.float32(0.98013705), np.float32(0.9806654), np.float32(0.980305), np.float32(0.9801082), np.float32(0.9805865), np.float32(0.98041373), np.float32(0.98031074), np.float32(0.9814331), np.float32(0.9809451), np.float32(0.98037225), np.float32(0.9806277), np.float32(0.98200756), np.float32(0.9817184), np.float32(0.9817417), np.float32(0.98239386), np.float32(0.9826522), np.float32(0.9819963), np.float32(0.9824233), np.float32(0.98271424), np.float32(0.98295724), np.float32(0.9833633), np.float32(0.9832962), np.float32(0.98298335), np.float32(0.98340076), np.float32(0.9833361), np.float32(0.9833292), np.float32(0.98340446), np.float32(0.9832132), np.float32(0.983011), np.float32(0.98341376), np.float32(0.9836143), np.float32(0.9832479), np.float32(0.98343396), np.float32(0.98298854), np.float32(0.98262155), np.float32(0.98259383), np.float32(0.9820856), np.float32(0.98152155), np.float32(0.98152936), np.float32(0.98105377), np.float32(0.9812617), np.float32(0.9812305), np.float32(0.98119605), np.float32(0.98075426), np.float32(0.98014486), np.float32(0.98038566), np.float32(0.97953206), np.float32(0.97896934), np.float32(0.9787446), np.float32(0.97829664), np.float32(0.97704893), np.float32(0.9771333), np.float32(0.9769379), np.float32(0.9774929), np.float32(0.9779263), np.float32(0.97916424), np.float32(0.9792621), np.float32(0.97949356), np.float32(0.9795004), np.float32(0.9791342), np.float32(0.9787942), np.float32(0.9787224), np.float32(0.9792747), np.float32(0.9788093), np.float32(0.97880805), np.float32(0.977883), np.float32(0.97719246), np.float32(0.9767536), np.float32(0.97562224), np.float32(0.9748618), np.float32(0.97504723), np.float32(0.9751754), np.float32(0.97402054), np.float32(0.9729998), np.float32(0.97255725), np.float32(0.9699368), np.float32(0.9708289), np.float32(0.97096217), np.float32(0.972398), np.float32(0.97002685), np.float32(0.9684424), np.float32(0.9674433), np.float32(0.9654348), np.float32(0.9625291), np.float32(0.9624496), np.float32(0.9604325), np.float32(0.96201897), np.float32(0.96843797), np.float32(0.9705358), np.float32(0.9706572), np.float32(0.9726988), np.float32(0.97544265), np.float32(0.9762334), np.float32(0.9762709), np.float32(0.9760607), np.float32(0.9754725), np.float32(0.9751179), np.float32(0.9761629), np.float32(0.9771149), np.float32(0.9772398), np.float32(0.9775555), np.float32(0.97794616), np.float32(0.97767556), np.float32(0.97778815), np.float32(0.9779214), np.float32(0.9769398), np.float32(0.9772943), np.float32(0.9770472), np.float32(0.9761045), np.float32(0.9760164), np.float32(0.9757346), np.float32(0.9751222), np.float32(0.97353), np.float32(0.97279185), np.float32(0.9724969), np.float32(0.9728372), np.float32(0.9726328), np.float32(0.9741853), np.float32(0.97393024), np.float32(0.9735578), np.float32(0.9722214), np.float32(0.9693161), np.float32(0.9665168), np.float32(0.9639443), np.float32(0.95668226), np.float32(0.94948995), np.float32(0.94051886), np.float32(0.92806697), np.float32(0.91752386), np.float32(0.9015647), np.float32(0.8535787), np.float32(0.84897876), np.float32(0.82087046), np.float32(0.7728183), np.float32(0.7522109), np.float32(0.7425386), np.float32(0.7141475), np.float32(0.683461), np.float32(0.6510918), np.float32(0.6054486), np.float32(0.5323785), np.float32(0.48115453), np.float32(0.4130624), np.float32(0.35237992), np.float32(0.31727803), np.float32(0.24921207), np.float32(0.24259828), np.float32(0.18904759), np.float32(0.18873899), np.float32(0.18401639), np.float32(0.18232946), np.float32(0.18861906), np.float32(0.21278073), np.float32(0.19999619), np.float32(0.20198464), np.float32(0.19371128), np.float32(0.18661122), np.float32(0.16599), np.float32(0.14829172), np.float32(0.12773708), np.float32(0.11180127), np.float32(0.102110244), np.float32(0.091345906), np.float32(0.08620131), np.float32(0.08511386), np.float32(0.09075553), np.float32(0.09344168), np.float32(0.10049553), np.float32(0.108102426), np.float32(0.10780058), np.float32(0.09760138), np.float32(0.105013184), np.float32(0.09850465), np.float32(0.089295626), np.float32(0.086787626), np.float32(0.07735765), np.float32(0.076807596), np.float32(0.07011618), np.float32(0.072202645), np.float32(0.072108425), np.float32(0.06860453), np.float32(0.07394254), np.float32(0.08863305), np.float32(0.08517269), np.float32(0.09642963), np.float32(0.103249), np.float32(0.11167905), np.float32(0.12181919), np.float32(0.10950627), np.float32(0.09214319), np.float32(0.088630125), np.float32(0.07134836), np.float32(0.060397487), np.float32(0.06118621), np.float32(0.06342226), np.float32(0.055733975), np.float32(0.057897434), np.float32(0.06550087), np.float32(0.066488996), np.float32(0.06548568), np.float32(0.059638347), np.float32(0.05537271), np.float32(0.04782644), np.float32(0.039625563), np.float32(0.037789278), np.float32(0.031833306), np.float32(0.028697208), np.float32(0.02868843), np.float32(0.026006507), np.float32(0.026877759), np.float32(0.027304228), np.float32(0.028600257), np.float32(0.03033028), np.float32(0.032300066), np.float32(0.030365013), np.float32(0.032948833), np.float32(0.034571875), np.float32(0.03396451), np.float32(0.037265476), np.float32(0.03747282), np.float32(0.03391787), np.float32(0.038372476), np.float32(0.037670653), np.float32(0.03360096), np.float32(0.035718948), np.float32(0.041817486), np.float32(0.048043717), np.float32(0.053212594), np.float32(0.059255503), np.float32(0.059170898), np.float32(0.05593798), np.float32(0.058276024), np.float32(0.05715877), np.float32(0.049616426), np.float32(0.047875516), np.float32(0.047440268), np.float32(0.042312805), np.float32(0.040291656), np.float32(0.042188905), np.float32(0.0388506), np.float32(0.03721404), np.float32(0.036708318), np.float32(0.033097405), np.float32(0.031199489), np.float32(0.030055057), np.float32(0.027832853), np.float32(0.022108333), np.float32(0.020211743), np.float32(0.02136291), np.float32(0.019520056), np.float32(0.017909762), np.float32(0.018879633), np.float32(0.019303111), np.float32(0.0216087), np.float32(0.026039677), np.float32(0.027077917), np.float32(0.029215142), np.float32(0.033153754), np.float32(0.029556505), np.float32(0.028280176), np.float32(0.027758908), np.float32(0.028683806), np.float32(0.03014472), np.float32(0.035787277), np.float32(0.03493526), np.float32(0.038426388), np.float32(0.037523516), np.float32(0.043365967), np.float32(0.04083251), np.float32(0.03839312), np.float32(0.04424442), np.float32(0.041398577), np.float32(0.0418013), np.float32(0.043172743), np.float32(0.043682076), np.float32(0.0407487), np.float32(0.039541006), np.float32(0.0389888), np.float32(0.034253597), np.float32(0.04088761), np.float32(0.045210425), np.float32(0.048708014), np.float32(0.06099419), np.float32(0.074180104), np.float32(0.08792385), np.float32(0.096708044), np.float32(0.08964866), np.float32(0.0836454), np.float32(0.081063636), np.float32(0.07486327), np.float32(0.078732334), np.float32(0.07579598), np.float32(0.07567955), np.float32(0.07350284), np.float32(0.074287854), np.float32(0.068721056), np.float32(0.0716311), np.float32(0.08213006), np.float32(0.0811753), np.float32(0.083339304), np.float32(0.085602045), np.float32(0.093227714), np.float32(0.0969621), np.float32(0.09671881), np.float32(0.098828696), np.float32(0.09756781), np.float32(0.088651635), np.float32(0.08433397), np.float32(0.064752854), np.float32(0.056783684), np.float32(0.0486258), np.float32(0.043140426), np.float32(0.037115503), np.float32(0.035053298), np.float32(0.031563237), np.float32(0.03018031), np.float32(0.0298449), np.float32(0.029823514), np.float32(0.02656352), np.float32(0.029462863), np.float32(0.030664938), np.float32(0.03162858), np.float32(0.040768642), np.float32(0.047946773), np.float32(0.04309244), np.float32(0.03979468), np.float32(0.04007424), np.float32(0.0431877), np.float32(0.044075925), np.float32(0.04072542), np.float32(0.042542942), np.float32(0.040321548), np.float32(0.043827288), np.float32(0.045626126), np.float32(0.05028648), np.float32(0.04852315), np.float32(0.04848332), np.float32(0.051917173), np.float32(0.05109449), np.float32(0.049117967), np.float32(0.046379354), np.float32(0.045310937), np.float32(0.05282076), np.float32(0.058138553), np.float32(0.055801783), np.float32(0.058325004), np.float32(0.051444508), np.float32(0.047816493), np.float32(0.05416006), np.float32(0.05412303), np.float32(0.05475135), np.float32(0.05324337), np.float32(0.053517934), np.float32(0.046600774), np.float32(0.04450438), np.float32(0.04656297), np.float32(0.044417486), np.float32(0.04165597), np.float32(0.042527873), np.float32(0.047746483), np.float32(0.047251504), np.float32(0.045880444), np.float32(0.04937762), np.float32(0.05489082), np.float32(0.05305023), np.float32(0.05331834), np.float32(0.054136995), np.float32(0.05897735), np.float32(0.061443012), np.float32(0.067449704), np.float32(0.07780099), np.float32(0.07600374), np.float32(0.0743817), np.float32(0.07862729), np.float32(0.07436702), np.float32(0.06554969), np.float32(0.060755793), np.float32(0.07060195), np.float32(0.07080135), np.float32(0.066144794), np.float32(0.07566813), np.float32(0.09248993), np.float32(0.097053476), np.float32(0.09283369), np.float32(0.098482065), np.float32(0.108383074), np.float32(0.10675508), np.float32(0.10477082), np.float32(0.124187686), np.float32(0.13861403), np.float32(0.13308352), np.float32(0.12713231), np.float32(0.1278398), np.float32(0.13271871), np.float32(0.12888025), np.float32(0.13369612), np.float32(0.13731435), np.float32(0.15271758), np.float32(0.15442245), np.float32(0.16640973), np.float32(0.1980956), np.float32(0.19019416), np.float32(0.19855253), np.float32(0.2382778), np.float32(0.20485686), np.float32(0.21970072), np.float32(0.23631895), np.float32(0.25975677), np.float32(0.26607522), np.float32(0.2756743), np.float32(0.27245307), np.float32(0.30344278), np.float32(0.29336354), np.float32(0.27971327), np.float32(0.26817748), np.float32(0.2945998), np.float32(0.30960223), np.float32(0.28580722), np.float32(0.37896183), np.float32(0.4594112), np.float32(0.47586957), np.float32(0.49596822), np.float32(0.5716763), np.float32(0.66321754), np.float32(0.68784654), np.float32(0.7551829), np.float32(0.7726254), np.float32(0.8148628), np.float32(0.83944154), np.float32(0.8616832), np.float32(0.88330317), np.float32(0.8957389), np.float32(0.9178368), np.float32(0.9344469), np.float32(0.9403406), np.float32(0.9472028), np.float32(0.95744354), np.float32(0.9652124), np.float32(0.9685525), np.float32(0.97012806), np.float32(0.9711348), np.float32(0.9735492), np.float32(0.97409135), np.float32(0.97317284), np.float32(0.9756958), np.float32(0.9748286), np.float32(0.97003764), np.float32(0.9599295), np.float32(0.95986956), np.float32(0.9583246), np.float32(0.957475), np.float32(0.9530234), np.float32(0.94215626), np.float32(0.9465503), np.float32(0.948677), np.float32(0.94373274), np.float32(0.94059783), np.float32(0.9367392), np.float32(0.9262047), np.float32(0.9095274), np.float32(0.87298274), np.float32(0.83750796), np.float32(0.78061324), np.float32(0.74967974), np.float32(0.7094365), np.float32(0.6281158), np.float32(0.59527814), np.float32(0.5343324), np.float32(0.47574124), np.float32(0.45646405), np.float32(0.4132481), np.float32(0.37077188), np.float32(0.3664634), np.float32(0.39590487), np.float32(0.37459776), np.float32(0.28498054), np.float32(0.16929111), np.float32(0.28619555), np.float32(0.16809489), np.float32(0.11455903), np.float32(0.1186033), np.float32(0.11722543), np.float32(0.12397915), np.float32(0.14196445), np.float32(0.33476794), np.float32(0.3806544), np.float32(0.3478475), np.float32(0.4125988), np.float32(0.3048729), np.float32(0.15576756), np.float32(0.13896134), np.float32(0.29827556), np.float32(0.36369267), np.float32(0.4112584), np.float32(0.5474561), np.float32(0.6858554), np.float32(0.7479277), np.float32(0.8148564), np.float32(0.84169734), np.float32(0.8550782), np.float32(0.8541793), np.float32(0.8617084), np.float32(0.8893808), np.float32(0.9017355), np.float32(0.906585), np.float32(0.91344714), np.float32(0.9130976), np.float32(0.9369347), np.float32(0.93450004), np.float32(0.93870956), np.float32(0.9440521), np.float32(0.9462396), np.float32(0.9519461), np.float32(0.95381874), np.float32(0.9515907), np.float32(0.9524513), np.float32(0.94919366), np.float32(0.9489938), np.float32(0.94642323), np.float32(0.95005137), np.float32(0.954375), np.float32(0.9532882), np.float32(0.9596168), np.float32(0.9630536), np.float32(0.96694994), np.float32(0.9708548), np.float32(0.96989316), np.float32(0.97171754), np.float32(0.9737674), np.float32(0.97368187), np.float32(0.9741071), np.float32(0.9742777), np.float32(0.97377104), np.float32(0.97317106), np.float32(0.97264117), np.float32(0.97280383), np.float32(0.9731107), np.float32(0.97286737), np.float32(0.97296923), np.float32(0.9735855), np.float32(0.9744951), np.float32(0.97291404), np.float32(0.97377896), np.float32(0.9728837), np.float32(0.9734761), np.float32(0.97190183), np.float32(0.9714086), np.float32(0.9732967), np.float32(0.9749417), np.float32(0.9745344), np.float32(0.9743851), np.float32(0.975093), np.float32(0.9762437), np.float32(0.9772719), np.float32(0.97697306), np.float32(0.9770238), np.float32(0.97687006), np.float32(0.97679156), np.float32(0.97681147), np.float32(0.9758741), np.float32(0.97633594), np.float32(0.97641456), np.float32(0.9754892), np.float32(0.9759645), np.float32(0.9754636), np.float32(0.97495055), np.float32(0.97398925), np.float32(0.97535396), np.float32(0.9741367), np.float32(0.9716322), np.float32(0.9730013), np.float32(0.97521234), np.float32(0.97567785), np.float32(0.97693324), np.float32(0.97641903), np.float32(0.9772675), np.float32(0.9760311), np.float32(0.9768826), np.float32(0.97579473), np.float32(0.975206), np.float32(0.9757823), np.float32(0.97648925), np.float32(0.9769116), np.float32(0.97623116), np.float32(0.9764083), np.float32(0.97592884), np.float32(0.97498566), np.float32(0.9716167), np.float32(0.9652586), np.float32(0.9623488), np.float32(0.9581621), np.float32(0.9504484), np.float32(0.94245607), np.float32(0.9253983), np.float32(0.903369), np.float32(0.8899729), np.float32(0.87179565), np.float32(0.8620323), np.float32(0.83908457), np.float32(0.7826128), np.float32(0.76620525), np.float32(0.7253741), np.float32(0.6582606), np.float32(0.55982745), np.float32(0.44585052), np.float32(0.45712772), np.float32(0.33209068), np.float32(0.23018494), np.float32(0.22111523), np.float32(0.1819669), np.float32(0.16810468), np.float32(0.14392392), np.float32(0.12548141), np.float32(0.11950194), np.float32(0.09933492), np.float32(0.094795495), np.float32(0.09048173), np.float32(0.08950652), np.float32(0.09493024), np.float32(0.09502134), np.float32(0.087208144), np.float32(0.08669604), np.float32(0.075451046), np.float32(0.07985253), np.float32(0.084186815), np.float32(0.08891537), np.float32(0.09271078), np.float32(0.10786902), np.float32(0.11036307), np.float32(0.115167715), np.float32(0.118298635), np.float32(0.1124388), np.float32(0.09969209), np.float32(0.100559734), np.float32(0.11235722), np.float32(0.14130728), np.float32(0.13543826), np.float32(0.12951903), np.float32(0.12860517), np.float32(0.10908422), np.float32(0.110084824), np.float32(0.10709339), np.float32(0.084336564), np.float32(0.08559581), np.float32(0.10172986), np.float32(0.086110696), np.float32(0.078005016), np.float32(0.08125945), np.float32(0.0912326), np.float32(0.085205), np.float32(0.08123027), np.float32(0.07983478), np.float32(0.085777484), np.float32(0.0981508), np.float32(0.11690645), np.float32(0.14082646), np.float32(0.13376977), np.float32(0.15362468), np.float32(0.17446755), np.float32(0.18633497), np.float32(0.18866512), np.float32(0.22506605), np.float32(0.2765347), np.float32(0.2834053), np.float32(0.3112538), np.float32(0.38475963), np.float32(0.42151988), np.float32(0.45550463), np.float32(0.4721989), np.float32(0.52379847), np.float32(0.60198045), np.float32(0.6289799), np.float32(0.6458221), np.float32(0.68683946), np.float32(0.7165465), np.float32(0.72030336), np.float32(0.75239116), np.float32(0.74832714), np.float32(0.7352223), np.float32(0.7150547), np.float32(0.65225124), np.float32(0.5724085), np.float32(0.46010008), np.float32(0.3878265), np.float32(0.27559072), np.float32(0.21478228), np.float32(0.2163876), np.float32(0.20794393), np.float32(0.1592425), np.float32(0.116280004), np.float32(0.08850925), np.float32(0.08440851), np.float32(0.07369246), np.float32(0.07241465), np.float32(0.057287846), np.float32(0.062725656), np.float32(0.05927956), np.float32(0.066311695), np.float32(0.078517795), np.float32(0.08500858), np.float32(0.19122256), np.float32(0.31890425), np.float32(0.3466618), np.float32(0.31843185), np.float32(0.37331754), np.float32(0.46176782), np.float32(0.44801655), np.float32(0.490577), np.float32(0.57934105), np.float32(0.67540365), np.float32(0.74875903), np.float32(0.83084786), np.float32(0.88342136), np.float32(0.9012163), np.float32(0.90760803), np.float32(0.91918427), np.float32(0.93362206), np.float32(0.9328448), np.float32(0.94099975), np.float32(0.9446851), np.float32(0.9481015), np.float32(0.9488023), np.float32(0.95187145), np.float32(0.957783), np.float32(0.96267074), np.float32(0.9639789), np.float32(0.9634349), np.float32(0.9645493), np.float32(0.970077), np.float32(0.96932375), np.float32(0.9685393), np.float32(0.9706495), np.float32(0.9732695), np.float32(0.97386575), np.float32(0.9747103), np.float32(0.97606045), np.float32(0.9750499), np.float32(0.9732329), np.float32(0.9728601), np.float32(0.9729329), np.float32(0.9755889), np.float32(0.97658813), np.float32(0.9771798), np.float32(0.9760118), np.float32(0.97737783), np.float32(0.9792676), np.float32(0.97845465), np.float32(0.9801635), np.float32(0.9797617), np.float32(0.9805884), np.float32(0.97955257), np.float32(0.97890717), np.float32(0.97666526), np.float32(0.9716608), np.float32(0.9678007), np.float32(0.9696453), np.float32(0.9697883), np.float32(0.9691245), np.float32(0.972973), np.float32(0.97403586), np.float32(0.9737728), np.float32(0.97511566), np.float32(0.975582), np.float32(0.97656316), np.float32(0.9760222), np.float32(0.9766642), np.float32(0.97652686), np.float32(0.97561115), np.float32(0.97431403), np.float32(0.9758236), np.float32(0.9772135), np.float32(0.97622526), np.float32(0.9762107), np.float32(0.9766151), np.float32(0.9783174), np.float32(0.97853684), np.float32(0.98004675), np.float32(0.9806788), np.float32(0.9808442), np.float32(0.9802167), np.float32(0.9804216), np.float32(0.98015267), np.float32(0.979287), np.float32(0.97944975), np.float32(0.97924757), np.float32(0.97974646), np.float32(0.97877455), np.float32(0.97806656), np.float32(0.9790308), np.float32(0.97827744), np.float32(0.9771161), np.float32(0.97611827), np.float32(0.976767), np.float32(0.97406244), np.float32(0.9726513), np.float32(0.9709727), np.float32(0.9682699), np.float32(0.96469504), np.float32(0.96358913), np.float32(0.9620597), np.float32(0.96103156), np.float32(0.96125424), np.float32(0.9575922), np.float32(0.9584276), np.float32(0.9609112), np.float32(0.9595983), np.float32(0.9595767), np.float32(0.9592656), np.float32(0.95949304), np.float32(0.9562372), np.float32(0.9537478), np.float32(0.9515243), np.float32(0.9473945), np.float32(0.9453137), np.float32(0.94629747), np.float32(0.9432557), np.float32(0.94460094), np.float32(0.94535834), np.float32(0.94748783), np.float32(0.9348629), np.float32(0.928029), np.float32(0.92275643), np.float32(0.911498), np.float32(0.90133715), np.float32(0.8856673), np.float32(0.8576693), np.float32(0.84795463), np.float32(0.8259203), np.float32(0.79342145), np.float32(0.7847099), np.float32(0.7662997), np.float32(0.73014116), np.float32(0.67794424), np.float32(0.6822938), np.float32(0.62273395), np.float32(0.52222127), np.float32(0.45822662), np.float32(0.43260565), np.float32(0.31401932), np.float32(0.28568685), np.float32(0.24453808), np.float32(0.25522798), np.float32(0.23035313), np.float32(0.2366594), np.float32(0.26529953), np.float32(0.26196378), np.float32(0.27057338), np.float32(0.26756757), np.float32(0.19329606), np.float32(0.175857), np.float32(0.1398988), np.float32(0.13347003), np.float32(0.15225276), np.float32(0.15436207), np.float32(0.1565003), np.float32(0.1653404), np.float32(0.20118602), np.float32(0.16282251), np.float32(0.14731628), np.float32(0.14780751), np.float32(0.14144921), np.float32(0.13160466), np.float32(0.1339911), np.float32(0.13103655), np.float32(0.11684045), np.float32(0.12515824), np.float32(0.12239593), np.float32(0.11198404), np.float32(0.1183121), np.float32(0.105811074), np.float32(0.12173954), np.float32(0.11368832), np.float32(0.117698744), np.float32(0.13562435), np.float32(0.1355522), np.float32(0.1408732), np.float32(0.14162122), np.float32(0.14510797), np.float32(0.14783989), np.float32(0.14994712), np.float32(0.13941263), np.float32(0.13760307), np.float32(0.15771331), np.float32(0.19295447), np.float32(0.1843893), np.float32(0.19587626), np.float32(0.21534003), np.float32(0.26487222), np.float32(0.26607338), np.float32(0.27977064), np.float32(0.30193862), np.float32(0.3115912), np.float32(0.286938), np.float32(0.25261065), np.float32(0.12508422), np.float32(0.12817012), np.float32(0.1355156), np.float32(0.13905986), np.float32(0.14294982), np.float32(0.14694643), np.float32(0.15588616), np.float32(0.16212422), np.float32(0.15967396), np.float32(0.1494419), np.float32(0.14754757), np.float32(0.15824789), np.float32(0.16049288), np.float32(0.14394173), np.float32(0.14290234), np.float32(0.14569034), np.float32(0.13294555), np.float32(0.11524632), np.float32(0.11509285), np.float32(0.12116764), np.float32(0.111160666), np.float32(0.09897533), np.float32(0.10407035), np.float32(0.100081414), np.float32(0.098338254), np.float32(0.07621656), np.float32(0.07180126), np.float32(0.06596986), np.float32(0.06614537), np.float32(0.06841414), np.float32(0.059399456), np.float32(0.05378404), np.float32(0.053605072), np.float32(0.04996416), np.float32(0.046943814), np.float32(0.044564217), np.float32(0.045502864), np.float32(0.04311484), np.float32(0.039394915), np.float32(0.0385388), np.float32(0.04375563), np.float32(0.044157993), np.float32(0.045538068), np.float32(0.045824658), np.float32(0.051640105), np.float32(0.053343665), np.float32(0.052016187), np.float32(0.049721174), np.float32(0.05290657), np.float32(0.054948322), np.float32(0.049471498), np.float32(0.055931862), np.float32(0.05402588), np.float32(0.061395474), np.float32(0.07071489), np.float32(0.07766813), np.float32(0.08193055), np.float32(0.097561), np.float32(0.11376008), np.float32(0.12822731), np.float32(0.14896595), np.float32(0.17890972), np.float32(0.18265827), np.float32(0.20400572), np.float32(0.19562657), np.float32(0.20596823), np.float32(0.19091818), np.float32(0.1737491), np.float32(0.1494159), np.float32(0.13541174), np.float32(0.1398165), np.float32(0.14488599), np.float32(0.13876992), np.float32(0.15746643), np.float32(0.18425551), np.float32(0.1756414), np.float32(0.20570853), np.float32(0.19411318), np.float32(0.15324475), np.float32(0.15534732), np.float32(0.14908381), np.float32(0.12743078), np.float32(0.11524786), np.float32(0.11417546), np.float32(0.101402), np.float32(0.08268349), np.float32(0.088527724), np.float32(0.085961275), np.float32(0.07665079), np.float32(0.08014294), np.float32(0.08653988), np.float32(0.09739063), np.float32(0.09342934), np.float32(0.10904605), np.float32(0.11375778), np.float32(0.1058901), np.float32(0.09625948), np.float32(0.08943441), np.float32(0.096022174), np.float32(0.085708454), np.float32(0.07768826), np.float32(0.08155291), np.float32(0.08293208), np.float32(0.0815975), np.float32(0.09710559), np.float32(0.11679514), np.float32(0.13646385), np.float32(0.16302352), np.float32(0.21339485), np.float32(0.29113868), np.float32(0.30517384), np.float32(0.4014326), np.float32(0.48322877), np.float32(0.4973525), np.float32(0.5161726), np.float32(0.48557866), np.float32(0.5152595), np.float32(0.5450042), np.float32(0.5832678), np.float32(0.6717239), np.float32(0.7530447), np.float32(0.75990295), np.float32(0.7678637), np.float32(0.79089546), np.float32(0.82679564), np.float32(0.8186766), np.float32(0.82173115), np.float32(0.8076744), np.float32(0.7633556), np.float32(0.6976861), np.float32(0.6586789), np.float32(0.62954), np.float32(0.63709563), np.float32(0.6137251), np.float32(0.57835644), np.float32(0.5316354), np.float32(0.44346768), np.float32(0.37413484), np.float32(0.32769686), np.float32(0.32823297), np.float32(0.3629485), np.float32(0.35979348), np.float32(0.23220767), np.float32(0.2433101), np.float32(0.19436476), np.float32(0.19178085), np.float32(0.23406984), np.float32(0.31436515), np.float32(0.23197357), np.float32(0.31467554), np.float32(0.3513552)], 'MSEATRPKYDNLPGIDTAPDIYETPELAEDVSTIQASTAVSESEGESDDSAEDSAVRHQRLQPDQARNRFQPARIDARGVDFSDNITAQRQSYRTSTRRQRRRGDIIGDDSDEEEESFAKKLLRIKRELAGLEDEYERRVESGDKSKIEEQDPKEMMEIIASKVDTMYATHKGGARGAQAILDRTVQKFDSYKPFEPSPKISKAIANQPPLPGTQIQKSQLEFVLNQAADFDKRITQMENSLGLNGNTMPELSDHTPFPVSNTLTRLEQTLGLIGDASTNNLDAVTQNVKKLTAEAEHLKEVRQEAAQTGSVSGDNKVPTYPDQEAKINALYGTLPSIDKLSPILPLVLERLRTLRLVHTSAWQADEVLSELERRQTAQENEIKNWERQLEIVEKDMKKAETTMVNNIKTVGDDVKMLEEKMAKLLAVSPDE': [np.float32(0.9625149), np.float32(0.96604455), np.float32(0.9678909), np.float32(0.9680342), np.float32(0.96973664), np.float32(0.9710499), np.float32(0.97202873), np.float32(0.9728908), np.float32(0.9735101), np.float32(0.9742347), np.float32(0.9736119), np.float32(0.97363585), np.float32(0.9732106), np.float32(0.9697026), np.float32(0.9707163), np.float32(0.97035766), np.float32(0.9701569), np.float32(0.9704698), np.float32(0.9697608), np.float32(0.9694136), np.float32(0.96683383), np.float32(0.96419466), np.float32(0.9623865), np.float32(0.95801485), np.float32(0.9462793), np.float32(0.94486797), np.float32(0.9411573), np.float32(0.93925905), np.float32(0.94266933), np.float32(0.9423203), np.float32(0.9487271), np.float32(0.95584744), np.float32(0.95583916), np.float32(0.9577699), np.float32(0.9617786), np.float32(0.96468294), np.float32(0.9665853), np.float32(0.96888685), np.float32(0.9693559), np.float32(0.97067034), np.float32(0.97348535), np.float32(0.9742778), np.float32(0.97498614), np.float32(0.9751267), np.float32(0.9770756), np.float32(0.97663534), np.float32(0.9741451), np.float32(0.97335196), np.float32(0.97248983), np.float32(0.97081494), np.float32(0.9680607), np.float32(0.96547717), np.float32(0.9616095), np.float32(0.9594643), np.float32(0.9541773), np.float32(0.95757896), np.float32(0.95417917), np.float32(0.9537463), np.float32(0.9502767), np.float32(0.95166636), np.float32(0.9537525), np.float32(0.9540473), np.float32(0.9582532), np.float32(0.9586273), np.float32(0.95849925), np.float32(0.9598292), np.float32(0.96257555), np.float32(0.9621699), np.float32(0.9617635), np.float32(0.9601837), np.float32(0.96159667), np.float32(0.96053505), np.float32(0.959196), np.float32(0.95761734), np.float32(0.9560153), np.float32(0.95435363), np.float32(0.95135814), np.float32(0.9556063), np.float32(0.9466803), np.float32(0.9425775), np.float32(0.9410567), np.float32(0.937536), np.float32(0.9315912), np.float32(0.92902637), np.float32(0.9244238), np.float32(0.9209193), np.float32(0.92146516), np.float32(0.9192584), np.float32(0.9262444), np.float32(0.92170745), np.float32(0.91886973), np.float32(0.9256879), np.float32(0.9314351), np.float32(0.93238777), np.float32(0.93748254), np.float32(0.9432953), np.float32(0.94376796), np.float32(0.9496854), np.float32(0.94913954), np.float32(0.9465387), np.float32(0.944752), np.float32(0.94163054), np.float32(0.93741006), np.float32(0.9292013), np.float32(0.9184476), np.float32(0.90855545), np.float32(0.9032561), np.float32(0.89712554), np.float32(0.8840838), np.float32(0.87887144), np.float32(0.85565406), np.float32(0.85139245), np.float32(0.84521437), np.float32(0.82061636), np.float32(0.7934187), np.float32(0.7798329), np.float32(0.75440526), np.float32(0.6523718), np.float32(0.6021498), np.float32(0.5783392), np.float32(0.5380203), np.float32(0.5105922), np.float32(0.5012318), np.float32(0.5054288), np.float32(0.492036), np.float32(0.48780087), np.float32(0.47290167), np.float32(0.4705431), np.float32(0.45093086), np.float32(0.47618747), np.float32(0.48394948), np.float32(0.50635755), np.float32(0.52116156), np.float32(0.56394804), np.float32(0.58722806), np.float32(0.61763716), np.float32(0.6048542), np.float32(0.6287361), np.float32(0.66205335), np.float32(0.6544249), np.float32(0.6371883), np.float32(0.63641226), np.float32(0.632938), np.float32(0.6477027), np.float32(0.63156414), np.float32(0.6049602), np.float32(0.5883979), np.float32(0.6077065), np.float32(0.60025346), np.float32(0.5687982), np.float32(0.5241359), np.float32(0.49303246), np.float32(0.47111332), np.float32(0.46251503), np.float32(0.45883045), np.float32(0.4296828), np.float32(0.36084223), np.float32(0.33963433), np.float32(0.3271444), np.float32(0.30938548), np.float32(0.35654598), np.float32(0.38228005), np.float32(0.40056705), np.float32(0.39765134), np.float32(0.4464412), np.float32(0.45257774), np.float32(0.4456638), np.float32(0.46671954), np.float32(0.4630345), np.float32(0.48046228), np.float32(0.4662864), np.float32(0.4584924), np.float32(0.43941724), np.float32(0.44427893), np.float32(0.46164152), np.float32(0.42047662), np.float32(0.42858663), np.float32(0.401336), np.float32(0.43794698), np.float32(0.4943565), np.float32(0.528702), np.float32(0.53030646), np.float32(0.5354924), np.float32(0.53037536), np.float32(0.49996853), np.float32(0.49018818), np.float32(0.4688228), np.float32(0.5000293), np.float32(0.5010042), np.float32(0.48289657), np.float32(0.4762054), np.float32(0.52442294), np.float32(0.54080087), np.float32(0.57793266), np.float32(0.6505049), np.float32(0.6853482), np.float32(0.6732065), np.float32(0.6934988), np.float32(0.680605), np.float32(0.6438339), np.float32(0.63950616), np.float32(0.6889385), np.float32(0.6937955), np.float32(0.7653718), np.float32(0.73992246), np.float32(0.782686), np.float32(0.8097387), np.float32(0.85957116), np.float32(0.8296409), np.float32(0.7790562), np.float32(0.7527832), np.float32(0.7127099), np.float32(0.6505806), np.float32(0.65741515), np.float32(0.6461179), np.float32(0.59206), np.float32(0.5046718), np.float32(0.516525), np.float32(0.50143576), np.float32(0.47153893), np.float32(0.46238923), np.float32(0.4593315), np.float32(0.40620002), np.float32(0.38766396), np.float32(0.3483237), np.float32(0.31147596), np.float32(0.2889773), np.float32(0.27746236), np.float32(0.27328888), np.float32(0.2718462), np.float32(0.30175495), np.float32(0.35488054), np.float32(0.38668236), np.float32(0.43898177), np.float32(0.4705558), np.float32(0.49382877), np.float32(0.5319636), np.float32(0.54833233), np.float32(0.573386), np.float32(0.5904586), np.float32(0.6224698), np.float32(0.62515306), np.float32(0.6997911), np.float32(0.75739557), np.float32(0.8210306), np.float32(0.8223224), np.float32(0.84094626), np.float32(0.8425875), np.float32(0.822327), np.float32(0.80928606), np.float32(0.8376225), np.float32(0.8408824), np.float32(0.8264744), np.float32(0.8046459), np.float32(0.7776491), np.float32(0.76736134), np.float32(0.768677), np.float32(0.74519217), np.float32(0.74636173), np.float32(0.6922927), np.float32(0.65539813), np.float32(0.63727033), np.float32(0.61757314), np.float32(0.6000522), np.float32(0.59242797), np.float32(0.56833494), np.float32(0.52849895), np.float32(0.49585494), np.float32(0.46520954), np.float32(0.4700284), np.float32(0.46790373), np.float32(0.48959774), np.float32(0.48417312), np.float32(0.47704476), np.float32(0.46730444), np.float32(0.47403908), np.float32(0.5021869), np.float32(0.4527025), np.float32(0.46446672), np.float32(0.47140953), np.float32(0.4580099), np.float32(0.43188226), np.float32(0.42054105), np.float32(0.45034176), np.float32(0.46957606), np.float32(0.3965989), np.float32(0.41708878), np.float32(0.4090818), np.float32(0.38114715), np.float32(0.3980971), np.float32(0.4440603), np.float32(0.43528795), np.float32(0.45475435), np.float32(0.47666982), np.float32(0.443454), np.float32(0.45188174), np.float32(0.4601495), np.float32(0.5103471), np.float32(0.5282202), np.float32(0.51452863), np.float32(0.58182204), np.float32(0.64741135), np.float32(0.6471293), np.float32(0.6741234), np.float32(0.72158796), np.float32(0.76318413), np.float32(0.7615399), np.float32(0.7786901), np.float32(0.791638), np.float32(0.77773184), np.float32(0.78803396), np.float32(0.834014), np.float32(0.82007766), np.float32(0.8139568), np.float32(0.8287537), np.float32(0.82191265), np.float32(0.8047858), np.float32(0.7993374), np.float32(0.8391271), np.float32(0.82412344), np.float32(0.77668095), np.float32(0.7828537), np.float32(0.7375587), np.float32(0.70735466), np.float32(0.7003525), np.float32(0.6792021), np.float32(0.5908169), np.float32(0.5382503), np.float32(0.5136045), np.float32(0.44836578), np.float32(0.38931546), np.float32(0.40732235), np.float32(0.38209924), np.float32(0.3737014), np.float32(0.37321967), np.float32(0.36922434), np.float32(0.35345685), np.float32(0.34049225), np.float32(0.34975436), np.float32(0.40603742), np.float32(0.41369376), np.float32(0.41403428), np.float32(0.41397104), np.float32(0.37336898), np.float32(0.34108904), np.float32(0.33278203), np.float32(0.34457976), np.float32(0.36441123), np.float32(0.36988372), np.float32(0.29619053), np.float32(0.30395734), np.float32(0.3048345), np.float32(0.2994792), np.float32(0.31980497), np.float32(0.3452662), np.float32(0.33051646), np.float32(0.306581), np.float32(0.38312832), np.float32(0.32343438), np.float32(0.33354953), np.float32(0.31299216), np.float32(0.31638947), np.float32(0.32641107), np.float32(0.3526938), np.float32(0.43858346), np.float32(0.44272014), np.float32(0.50017726), np.float32(0.5241217), np.float32(0.49704126), np.float32(0.4896579), np.float32(0.5072628), np.float32(0.50484645), np.float32(0.5199329), np.float32(0.5175121), np.float32(0.5113061), np.float32(0.5140139), np.float32(0.50473577), np.float32(0.5269383), np.float32(0.5013356), np.float32(0.49360386), np.float32(0.50033915), np.float32(0.49830067), np.float32(0.5042832), np.float32(0.5237673), np.float32(0.52407235), np.float32(0.5195375), np.float32(0.5179141), np.float32(0.5423621), np.float32(0.52791643), np.float32(0.51687175), np.float32(0.531882), np.float32(0.5482283), np.float32(0.52647203), np.float32(0.5140369), np.float32(0.5352281), np.float32(0.52758974), np.float32(0.5141247), np.float32(0.5169683), np.float32(0.52426493), np.float32(0.5074869), np.float32(0.46556035), np.float32(0.4652258), np.float32(0.4831072), np.float32(0.4765701), np.float32(0.4621926), np.float32(0.46706173), np.float32(0.44664884), np.float32(0.44124258), np.float32(0.5095263), np.float32(0.53292805), np.float32(0.46400633), np.float32(0.4552852), np.float32(0.5046377), np.float32(0.49022004), np.float32(0.482417), np.float32(0.5106966), np.float32(0.55657256), np.float32(0.5586035), np.float32(0.5492132), np.float32(0.58773875), np.float32(0.62680614), np.float32(0.6001921), np.float32(0.62657064), np.float32(0.65096027), np.float32(0.6818562), np.float32(0.72091407), np.float32(0.7435104), np.float32(0.76321715), np.float32(0.75504345), np.float32(0.7365448), np.float32(0.74743086), np.float32(0.7494321)], 'MSHGFRQDMPPPGGYETLRYKRNLPLKGPSGAVLFGGVFAICTLGFYRLGQGNVEKRELKREKAWSRINVVPLLLAEQDRDAYRRQQAALAREKEIMKDYPGWEAGKRTYNSSRYTPNTIVVL': [np.float32(0.95216066), np.float32(0.9520254), np.float32(0.9544428), np.float32(0.95729584), np.float32(0.9529622), np.float32(0.9587739), np.float32(0.95955044), np.float32(0.95935845), np.float32(0.9625392), np.float32(0.9616732), np.float32(0.9585137), np.float32(0.9553132), np.float32(0.9449816), np.float32(0.92733157), np.float32(0.90466875), np.float32(0.88505864), np.float32(0.8076315), np.float32(0.7311823), np.float32(0.7588872), np.float32(0.65486443), np.float32(0.70527166), np.float32(0.6117906), np.float32(0.49293813), np.float32(0.54904044), np.float32(0.5932159), np.float32(0.48688477), np.float32(0.45037553), np.float32(0.46116236), np.float32(0.44061285), np.float32(0.46580797), np.float32(0.45381516), np.float32(0.44968542), np.float32(0.5376182), np.float32(0.5484938), np.float32(0.5985374), np.float32(0.6386775), np.float32(0.7276625), np.float32(0.77404684), np.float32(0.76999116), np.float32(0.79235375), np.float32(0.79275715), np.float32(0.77912456), np.float32(0.76970625), np.float32(0.74977684), np.float32(0.745709), np.float32(0.73003846), np.float32(0.7098716), np.float32(0.685445), np.float32(0.6617706), np.float32(0.6547469), np.float32(0.65033174), np.float32(0.6870178), np.float32(0.67689455), np.float32(0.63828844), np.float32(0.66702706), np.float32(0.6665686), np.float32(0.6978182), np.float32(0.70930946), np.float32(0.6920515), np.float32(0.677366), np.float32(0.6233154), np.float32(0.61617804), np.float32(0.64020807), np.float32(0.6435347), np.float32(0.6253751), np.float32(0.58827126), np.float32(0.6191689), np.float32(0.517065), np.float32(0.4886614), np.float32(0.5016409), np.float32(0.5120031), np.float32(0.51039153), np.float32(0.4509752), np.float32(0.41034216), np.float32(0.39313325), np.float32(0.3536236), np.float32(0.32038185), np.float32(0.32804522), np.float32(0.3226456), np.float32(0.29143655), np.float32(0.3211469), np.float32(0.2710963), np.float32(0.3196468), np.float32(0.33067), np.float32(0.24820916), np.float32(0.2212312), np.float32(0.23946075), np.float32(0.3165406), np.float32(0.32188618), np.float32(0.3293718), np.float32(0.3732264), np.float32(0.40017065), np.float32(0.3978182), np.float32(0.39182228), np.float32(0.3420923), np.float32(0.3474027), np.float32(0.3684613), np.float32(0.38709882), np.float32(0.4062893), np.float32(0.4317766), np.float32(0.4478213), np.float32(0.48690665), np.float32(0.50283056), np.float32(0.56173176), np.float32(0.5274326), np.float32(0.6552672), np.float32(0.75812817), np.float32(0.78807205), np.float32(0.84863853), np.float32(0.807778), np.float32(0.8158743), np.float32(0.87493426), np.float32(0.8842027), np.float32(0.9612661), np.float32(0.90967715), np.float32(0.72775584), np.float32(0.71523917), np.float32(0.5977184), np.float32(0.5961428), np.float32(0.70402414), np.float32(0.64379436), np.float32(0.56071603), np.float32(0.62493294)], 'MSFSPEQQFMLEKPGILLSFEQLRLNFKQVLRQLEHESHVMTSTLTALLQESIPIENKVKQIDGLVLRTRNLKQKMTQLKESEKIHIQRTRLRLQFINTLSRIEDLDSPEFLDWSRTRLNRLIADYMLANGYHDSAIKLCKNSDLFEMVDIDVYKRYQKILDSILRHELKEVLAWCAEHRSILKKINSTLELEIRIQRFVELIKSNKKVQAINFAKTYFGNWTKVHAVRLQQVAALLAIPYTTKASRYNEYLSDNRWDFLASLFSKTFTQVHSLSSVSILHIAIAAGLSSLKTPSCCSYEAAHTSHSFQSSTIRQCPVCTPNLSVLAQSLPYAHVTQSVIVDSLTGARLDSDNRPVAFPNGHVYGIKSLVAWNEANGIQEGYLRDPFSGKEFASELLRKVYVV': [np.float32(0.8068021), np.float32(0.7956553), np.float32(0.7945159), np.float32(0.7510347), np.float32(0.719332), np.float32(0.7341668), np.float32(0.7213598), np.float32(0.6941949), np.float32(0.6587226), np.float32(0.6143935), np.float32(0.56681347), np.float32(0.5157987), np.float32(0.48946834), np.float32(0.4774283), np.float32(0.46923333), np.float32(0.4353455), np.float32(0.43642125), np.float32(0.3950944), np.float32(0.36257657), np.float32(0.36285764), np.float32(0.34321177), np.float32(0.32980663), np.float32(0.29973885), np.float32(0.293056), np.float32(0.291523), np.float32(0.27846715), np.float32(0.25906998), np.float32(0.2774056), np.float32(0.26498637), np.float32(0.2654771), np.float32(0.2669534), np.float32(0.26604134), np.float32(0.25474066), np.float32(0.23410052), np.float32(0.23635836), np.float32(0.2505566), np.float32(0.24753232), np.float32(0.2598158), np.float32(0.2439802), np.float32(0.27690864), np.float32(0.27198434), np.float32(0.21669567), np.float32(0.26806968), np.float32(0.28569403), np.float32(0.29442692), np.float32(0.27981073), np.float32(0.32373077), np.float32(0.2857171), np.float32(0.26883942), np.float32(0.29098156), np.float32(0.24656805), np.float32(0.25243318), np.float32(0.22904041), np.float32(0.2400663), np.float32(0.2337078), np.float32(0.22969574), np.float32(0.26679292), np.float32(0.27870536), np.float32(0.28445175), np.float32(0.2971195), np.float32(0.30433142), np.float32(0.3217589), np.float32(0.32350156), np.float32(0.32994464), np.float32(0.3034492), np.float32(0.33306053), np.float32(0.34469897), np.float32(0.34558326), np.float32(0.34710583), np.float32(0.3507373), np.float32(0.3522439), np.float32(0.35124457), np.float32(0.34782195), np.float32(0.33861557), np.float32(0.34324628), np.float32(0.3236838), np.float32(0.32493433), np.float32(0.3019504), np.float32(0.2824474), np.float32(0.28390205), np.float32(0.23363285), np.float32(0.2360263), np.float32(0.19800435), np.float32(0.19229704), np.float32(0.1841865), np.float32(0.15385807), np.float32(0.15364134), np.float32(0.14533319), np.float32(0.14090973), np.float32(0.13138363), np.float32(0.12535703), np.float32(0.11522891), np.float32(0.108482316), np.float32(0.10559925), np.float32(0.097601525), np.float32(0.09629801), np.float32(0.08871837), np.float32(0.096795246), np.float32(0.10601512), np.float32(0.10480197), np.float32(0.09802172), np.float32(0.100688115), np.float32(0.10568423), np.float32(0.09679759), np.float32(0.10269709), np.float32(0.097529605), np.float32(0.105527274), np.float32(0.09165591), np.float32(0.093529105), np.float32(0.097470805), np.float32(0.09436111), np.float32(0.086283416), np.float32(0.08511945), np.float32(0.086390294), np.float32(0.07915322), np.float32(0.078158416), np.float32(0.07049945), np.float32(0.065382965), np.float32(0.06671546), np.float32(0.063961536), np.float32(0.06245895), np.float32(0.058156963), np.float32(0.054407705), np.float32(0.059754014), np.float32(0.058302995), np.float32(0.050874252), np.float32(0.053730093), np.float32(0.055564787), np.float32(0.054434057), np.float32(0.057421565), np.float32(0.059746355), np.float32(0.069003075), np.float32(0.08228016), np.float32(0.07262926), np.float32(0.07386538), np.float32(0.09474898), np.float32(0.093655474), np.float32(0.08846343), np.float32(0.092565686), np.float32(0.096478954), np.float32(0.09612542), np.float32(0.08849895), np.float32(0.0841605), np.float32(0.08841507), np.float32(0.084819905), np.float32(0.08599697), np.float32(0.07966339), np.float32(0.09150025), np.float32(0.09104682), np.float32(0.082405575), np.float32(0.074403256), np.float32(0.07989056), np.float32(0.07730517), np.float32(0.062301766), np.float32(0.06782654), np.float32(0.0710469), np.float32(0.06367003), np.float32(0.059357937), np.float32(0.06168319), np.float32(0.06260079), np.float32(0.057075027), np.float32(0.05630525), np.float32(0.05797283), np.float32(0.05929193), np.float32(0.049841758), np.float32(0.056694794), np.float32(0.06621741), np.float32(0.053727657), np.float32(0.055731393), np.float32(0.066201866), np.float32(0.063446455), np.float32(0.050873544), np.float32(0.060976427), np.float32(0.07755827), np.float32(0.07313212), np.float32(0.069671), np.float32(0.078168094), np.float32(0.08917339), np.float32(0.08094854), np.float32(0.077573575), np.float32(0.074642435), np.float32(0.08277864), np.float32(0.073547386), np.float32(0.06397871), np.float32(0.06512264), np.float32(0.074152976), np.float32(0.06683958), np.float32(0.062532775), np.float32(0.06617198), np.float32(0.06860475), np.float32(0.05964594), np.float32(0.059447505), np.float32(0.061574597), np.float32(0.06276459), np.float32(0.070199035), np.float32(0.08110766), np.float32(0.07982455), np.float32(0.07354935), np.float32(0.080272004), np.float32(0.07734103), np.float32(0.07116729), np.float32(0.073040895), np.float32(0.07091407), np.float32(0.06730889), np.float32(0.07730619), np.float32(0.079802565), np.float32(0.07855593), np.float32(0.07942141), np.float32(0.09599414), np.float32(0.10142083), np.float32(0.0942251), np.float32(0.11104821), np.float32(0.13518742), np.float32(0.11424938), np.float32(0.11479254), np.float32(0.12797943), np.float32(0.104728274), np.float32(0.09122075), np.float32(0.07736469), np.float32(0.0682592), np.float32(0.06360487), np.float32(0.059846416), np.float32(0.04764762), np.float32(0.046792384), np.float32(0.04611805), np.float32(0.040158156), np.float32(0.042360622), np.float32(0.041877415), np.float32(0.038614966), np.float32(0.03706392), np.float32(0.038692605), np.float32(0.044073593), np.float32(0.04958745), np.float32(0.04697302), np.float32(0.05293462), np.float32(0.059145607), np.float32(0.05017264), np.float32(0.056256376), np.float32(0.06818493), np.float32(0.07386821), np.float32(0.06922967), np.float32(0.0746464), np.float32(0.089061454), np.float32(0.08721527), np.float32(0.08335069), np.float32(0.081088886), np.float32(0.09222076), np.float32(0.082602985), np.float32(0.07647415), np.float32(0.07763582), np.float32(0.0793814), np.float32(0.07651194), np.float32(0.07122768), np.float32(0.07630431), np.float32(0.08069908), np.float32(0.07813648), np.float32(0.06966516), np.float32(0.07278389), np.float32(0.07313469), np.float32(0.066468135), np.float32(0.071935244), np.float32(0.069994695), np.float32(0.059536263), np.float32(0.059132498), np.float32(0.06314594), np.float32(0.058592543), np.float32(0.051923178), np.float32(0.04320293), np.float32(0.039166287), np.float32(0.03850372), np.float32(0.034147542), np.float32(0.03231798), np.float32(0.03410253), np.float32(0.034627005), np.float32(0.033573892), np.float32(0.03449815), np.float32(0.036572844), np.float32(0.035605665), np.float32(0.035506167), np.float32(0.036194555), np.float32(0.045870375), np.float32(0.043377142), np.float32(0.042002905), np.float32(0.04826561), np.float32(0.045047693), np.float32(0.04079844), np.float32(0.04162261), np.float32(0.043296035), np.float32(0.04402209), np.float32(0.04075301), np.float32(0.043731593), np.float32(0.05733647), np.float32(0.06794081), np.float32(0.091247976), np.float32(0.115216866), np.float32(0.13954408), np.float32(0.1388921), np.float32(0.16770357), np.float32(0.19435811), np.float32(0.19397722), np.float32(0.28327894), np.float32(0.2739578), np.float32(0.300102), np.float32(0.3048819), np.float32(0.21111043), np.float32(0.24876527), np.float32(0.22171408), np.float32(0.19563812), np.float32(0.23731863), np.float32(0.20669453), np.float32(0.21684192), np.float32(0.22459723), np.float32(0.20289126), np.float32(0.18291397), np.float32(0.17157345), np.float32(0.17515546), np.float32(0.19926372), np.float32(0.17880943), np.float32(0.17826961), np.float32(0.18797204), np.float32(0.18911646), np.float32(0.2807886), np.float32(0.2561094), np.float32(0.2648883), np.float32(0.18708532), np.float32(0.18227288), np.float32(0.15890908), np.float32(0.16724384), np.float32(0.11394053), np.float32(0.13401346), np.float32(0.14166099), np.float32(0.13265741), np.float32(0.15111782), np.float32(0.14466861), np.float32(0.12444963), np.float32(0.18997298), np.float32(0.20010705), np.float32(0.22408074), np.float32(0.18738443), np.float32(0.19603929), np.float32(0.2205523), np.float32(0.23324808), np.float32(0.2639423), np.float32(0.25754938), np.float32(0.24887185), np.float32(0.2795499), np.float32(0.27694035), np.float32(0.25705668), np.float32(0.2652975), np.float32(0.26625565), np.float32(0.2684968), np.float32(0.26564646), np.float32(0.26279268), np.float32(0.24500218), np.float32(0.18986645), np.float32(0.19832318), np.float32(0.1839108), np.float32(0.13968672), np.float32(0.14907768), np.float32(0.13295946), np.float32(0.11513954), np.float32(0.12581049), np.float32(0.13007818), np.float32(0.116672225), np.float32(0.11284392), np.float32(0.110468365), np.float32(0.1252803), np.float32(0.11752446), np.float32(0.11539478), np.float32(0.12381993), np.float32(0.11896661), np.float32(0.11985605), np.float32(0.112042256), np.float32(0.11637814), np.float32(0.106449544), np.float32(0.11555181), np.float32(0.11966243), np.float32(0.13203287), np.float32(0.15378879), np.float32(0.1639947), np.float32(0.16963862), np.float32(0.16924432), np.float32(0.17467801), np.float32(0.17173257), np.float32(0.15179437), np.float32(0.1534252), np.float32(0.15016825), np.float32(0.13869973), np.float32(0.11033609), np.float32(0.12340936), np.float32(0.12763722), np.float32(0.15710407), np.float32(0.129275), np.float32(0.10699244), np.float32(0.1149036), np.float32(0.116264135), np.float32(0.12154644), np.float32(0.13400361), np.float32(0.13420953), np.float32(0.14478542), np.float32(0.12969439), np.float32(0.13686985), np.float32(0.11407754)], 'MADRRAEKSCEEASRSLARREYEAAVSHSTDALVVLAPPAPPSGAPVPPSSPSLVAAAGPLRSRALLYRISAFLQLKNYDEADEDCKHVLAEEIARGDGSLKASLRFMLLDGSLQEVAIILSKALYGEPMNGIVAKDLTRLKMLFSEIELIKREMAPEYTEEQEEEFQDGWQFRPPPRGVTSSEEYTLCKRYLEQGLCRYGAQCTSAHSQEELMEWQKRYASRLIRLKQQQESKHFTESYMETLIEKWMNSLSPEKVLSDYLEGVNVETSSSLSVTVTTKKSAHSWTFSFLCRPPRKLFRIALLYDAHRPHFFITGVSSGERLQALPNGCQEWTPGEEVAADNGLDHCVYNVAVGFSTEIFGTFRQTVVFDFGSEPVLMKRIMVDAASIEDLEHLMAARQQLLITAKRWDPSCKTIVEFCPNETMADLERSLLSRYQIPLSADQLFTQSVLDKTLTKDNYQARLHDLLYIEEIAQYKEVSKFNIKVNLQLVTSFMLTGISVGAKYAQNGQLFARFKLTETLSEDTLAGRLVMTKVNSVLVLPFGRDGISNHPPPGVKERVYEAVIEEKTKDYIFLRICKNCCDELGLLPDRELQVELQFQLNRLPLCEMHYALDRIKDNGILFPDIGLVPTIPWSPNRQWDEQLDPRLNAKQKEAILAITTPVSIPLPPILIIGPYGTGKTFTLAQAVKHILRQDTSRVLICTHSNSAADLYIKDYLHPYVEAGNAHARPLRVYFRNRWVKTVHPVVQQYCLISNTHVNFKMPTREDILRHRVVVVTLSTSQYLCQLDLEPGLFSHILLDEAAQAMECETIMPFALASKHTRIVLAGDHMQLSPFVYSEFARERNLHVSLLDRLYEHYPPEYPCRILLCENYRSHEAIISYTSELFYDGKLMASGKQPSHKDFYPLTFFTARGEDVQEKNSTAYYNNAEVFEIVERVEELRKKWPVSWGKLDDSSIGVVSPYADQVFRIRAELRKKRMHEISVERVLNVQGKQFRVLFLSTVRTRHTCKHKQTAIKRKEQLVEDSTEDLDYGFLSNYKLLNTAITRAQSLVAVVGDPIALCSVGRCRKFWEHFISICHENSSLHGITFEQIKSQLEALELKKTYVLNPLAPEFIPRALRPQQGHHSSSQALHPHHHPHPQHAQAASNKQGPQQQQQQQQQQQQQQQQQQQQQQQQQQQQQQQQQSPPKGKHANHTEHLPPEGYAQANPAVLMGNPIRAFTPPLGGPPAAMGKSPSPVQRIDPHTGASILYVPAVYGGNMVMSMPLTLPWPGYQNRFPVDPRIMSHPAAMAYNFNLLQAQNRGSPIPYSGVAHPTHLGIGQPSPDKELQADPIRNGKLEGCPKSEQSRLQTPERKSTDMKEKQANLDSGQSRSLDPQPDGLVGFPNSLLHRKDPTAAQRPLNYHLAPPNQAFPPHPASGRAFPPQYPVSRLPYRVGQPQHPGMAPPSQQQQQLSPAYTGGTHNASFFIGPIPSHRAVQSPTLDGPAPGGVEDMSSSIRTPMGHPGSHHPGLSQHNRVNSFGEDGQDVGLGDSLDLQGPLALEALSQQQQAARLGQWGEAAGPFLQGSVPFPLPQQLAHLAQPGMARFPPQLLQTANWGLSANIEDEAVSSASTGPPFTRYPGLLRELPPQEQPEPRDAIEMQPPPQSRLLQYRPYSHDAGRDLLSDNPLNNPALQQQHPGNPLYNTGSYPHQQPTHSAGNPSSQVKYLLQEAQWPHGGAASVSPPQQNHLLGNQAHGLPYGLPIMAHPSRQEQVHLMQLHQQQQQQQQQQQQQQQQQQHHHQQQHHHHHHHHQQHHHHHQPQQQQPPLQQQPQQQSQVPDQESYHPLSPRTSAATALHNVDEYEPRGPGRPLYQRRISSSYPEESSPANAHNALSQQQQPCTSDIQDHAHQHIQHHQHPHAPYGYPSHDLWPSNGGGPGSFQNIPCNGAGTLSQHRDLLASKALRQSEEQVKAEVTAAQQTHPHPLNSLQHLGQFPPLMPKNKQQQQQQQQQQQQQQQQQQQQQQQQQQQQQQLQLQQQQQQPPPPPPPPPPPPPQAPTEASQGAPNLSKPPTMSYASALRAPPKPRAVRPEQVKKNSDPLSLLQELSIGSSNGSNGYYSYFK': [np.float32(0.7115216), np.float32(0.72033775), np.float32(0.67700803), np.float32(0.7218208), np.float32(0.7256176), np.float32(0.7413825), np.float32(0.71087337), np.float32(0.6991066), np.float32(0.72583735), np.float32(0.71566224), np.float32(0.682173), np.float32(0.6731771), np.float32(0.68193376), np.float32(0.6103094), np.float32(0.49132553), np.float32(0.45774752), np.float32(0.46397656), np.float32(0.45811692), np.float32(0.45765364), np.float32(0.44090226), np.float32(0.40364823), np.float32(0.38310304), np.float32(0.40809196), np.float32(0.42653584), np.float32(0.44801965), np.float32(0.4461167), np.float32(0.46743208), np.float32(0.51835483), np.float32(0.5445249), np.float32(0.5794873), np.float32(0.6082278), np.float32(0.63626635), np.float32(0.67818594), np.float32(0.71416414), np.float32(0.7449653), np.float32(0.77665234), np.float32(0.790928), np.float32(0.81672186), np.float32(0.81145686), np.float32(0.8111718), np.float32(0.80960804), np.float32(0.81856394), np.float32(0.8203955), np.float32(0.80754626), np.float32(0.821392), np.float32(0.83332735), np.float32(0.82912225), np.float32(0.8085375), np.float32(0.8112906), np.float32(0.79590696), np.float32(0.8171322), np.float32(0.7391157), np.float32(0.6943221), np.float32(0.61168885), np.float32(0.5023917), np.float32(0.47762734), np.float32(0.43332484), np.float32(0.38065946), np.float32(0.32675588), np.float32(0.27409732), np.float32(0.21354082), np.float32(0.17111604), np.float32(0.13598318), np.float32(0.13215527), np.float32(0.12346452), np.float32(0.16347048), np.float32(0.18114683), np.float32(0.15081932), np.float32(0.17210907), np.float32(0.17357183), np.float32(0.17588581), np.float32(0.17369293), np.float32(0.18627122), np.float32(0.19798829), np.float32(0.15678225), np.float32(0.16043456), np.float32(0.13681859), np.float32(0.13859758), np.float32(0.14126706), np.float32(0.13461797), np.float32(0.139149), np.float32(0.13440536), np.float32(0.1271302), np.float32(0.13524468), np.float32(0.16007033), np.float32(0.15217645), np.float32(0.16106467), np.float32(0.15449034), np.float32(0.1531697), np.float32(0.13832602), np.float32(0.13570471), np.float32(0.13288236), np.float32(0.11276922), np.float32(0.089003675), np.float32(0.09345313), np.float32(0.09138266), np.float32(0.0843424), np.float32(0.07797066), np.float32(0.08542503), np.float32(0.085449636), np.float32(0.078604914), np.float32(0.08046109), np.float32(0.07747353), np.float32(0.08861651), np.float32(0.07962973), np.float32(0.065844715), np.float32(0.056075834), np.float32(0.05260877), np.float32(0.046115693), np.float32(0.03793764), np.float32(0.035611667), np.float32(0.03449943), np.float32(0.033372678), np.float32(0.032439776), np.float32(0.032055452), np.float32(0.035874322), np.float32(0.040009458), np.float32(0.044676386), np.float32(0.04516689), np.float32(0.048770215), np.float32(0.051467095), np.float32(0.05357744), np.float32(0.052462325), np.float32(0.04838139), np.float32(0.051921453), np.float32(0.049135055), np.float32(0.053644743), np.float32(0.05277862), np.float32(0.054788295), np.float32(0.056318972), np.float32(0.06504672), np.float32(0.06953379), np.float32(0.07291939), np.float32(0.077058226), np.float32(0.08291733), np.float32(0.079754785), np.float32(0.073639), np.float32(0.078006096), np.float32(0.07715261), np.float32(0.06871944), np.float32(0.066743344), np.float32(0.06724519), np.float32(0.07022688), np.float32(0.06700406), np.float32(0.068199515), np.float32(0.07854945), np.float32(0.091800086), np.float32(0.09537643), np.float32(0.08903755), np.float32(0.10283999), np.float32(0.12362379), np.float32(0.12446174), np.float32(0.13414112), np.float32(0.15883937), np.float32(0.1890437), np.float32(0.20654663), np.float32(0.25018576), np.float32(0.29117855), np.float32(0.30950093), np.float32(0.31954154), np.float32(0.38252264), np.float32(0.38151333), np.float32(0.42680904), np.float32(0.48081803), np.float32(0.46556365), np.float32(0.45886347), np.float32(0.5388472), np.float32(0.5597719), np.float32(0.6010237), np.float32(0.57517844), np.float32(0.49377975), np.float32(0.5401596), np.float32(0.547999), np.float32(0.4895955), np.float32(0.44538173), np.float32(0.45089474), np.float32(0.4298601), np.float32(0.38890877), np.float32(0.37295237), np.float32(0.37071982), np.float32(0.34462896), np.float32(0.28377983), np.float32(0.24436003), np.float32(0.23595786), np.float32(0.2046285), np.float32(0.17619982), np.float32(0.17059879), np.float32(0.14860946), np.float32(0.14095119), np.float32(0.12706137), np.float32(0.11158618), np.float32(0.10918807), np.float32(0.09286224), np.float32(0.08305699), np.float32(0.08137855), np.float32(0.082824215), np.float32(0.08188112), np.float32(0.0796292), np.float32(0.09406004), np.float32(0.101921596), np.float32(0.112176605), np.float32(0.14321081), np.float32(0.1473137), np.float32(0.14553611), np.float32(0.14563036), np.float32(0.16030782), np.float32(0.16107382), np.float32(0.16169296), np.float32(0.15807635), np.float32(0.1556012), np.float32(0.15808986), np.float32(0.15524824), np.float32(0.14191416), np.float32(0.1475685), np.float32(0.14743778), np.float32(0.12873465), np.float32(0.123206325), np.float32(0.13824537), np.float32(0.1398485), np.float32(0.143831), np.float32(0.14843759), np.float32(0.16864051), np.float32(0.17220101), np.float32(0.17687589), np.float32(0.17769706), np.float32(0.18526009), np.float32(0.1919654), np.float32(0.1932898), np.float32(0.20142674), np.float32(0.1939931), np.float32(0.18338181), np.float32(0.18496561), np.float32(0.18125409), np.float32(0.17462482), np.float32(0.16991036), np.float32(0.17444338), np.float32(0.16095665), np.float32(0.1416294), np.float32(0.14626887), np.float32(0.15865692), np.float32(0.1641011), np.float32(0.15157115), np.float32(0.1405479), np.float32(0.14381011), np.float32(0.14323317), np.float32(0.12852508), np.float32(0.11410238), np.float32(0.112770475), np.float32(0.11452267), np.float32(0.11986893), np.float32(0.11652886), np.float32(0.120010376), np.float32(0.12300202), np.float32(0.12042341), np.float32(0.12277083), np.float32(0.13124345), np.float32(0.15549204), np.float32(0.17386422), np.float32(0.18679303), np.float32(0.20052831), np.float32(0.2359007), np.float32(0.22722517), np.float32(0.19588391), np.float32(0.18553893), np.float32(0.19817266), np.float32(0.17787753), np.float32(0.17323151), np.float32(0.15636872), np.float32(0.1539501), np.float32(0.16826499), np.float32(0.18582568), np.float32(0.20904726), np.float32(0.2160482), np.float32(0.23482278), np.float32(0.22240964), np.float32(0.19532654), np.float32(0.16648713), np.float32(0.17735381), np.float32(0.17356266), np.float32(0.16685563), np.float32(0.16603476), np.float32(0.16336773), np.float32(0.17202938), np.float32(0.14418545), np.float32(0.1357088), np.float32(0.13764212), np.float32(0.10426615), np.float32(0.085488886), np.float32(0.06279561), np.float32(0.051830534), np.float32(0.041554075), np.float32(0.037732948), np.float32(0.032137387), np.float32(0.027096763), np.float32(0.024590895), np.float32(0.024317425), np.float32(0.026307784), np.float32(0.02732732), np.float32(0.030090664), np.float32(0.033059306), np.float32(0.031689443), np.float32(0.03217954), np.float32(0.028832627), np.float32(0.029495858), np.float32(0.028972153), np.float32(0.028097957), np.float32(0.029156378), np.float32(0.027152719), np.float32(0.025769351), np.float32(0.026954988), np.float32(0.02691369), np.float32(0.028930835), np.float32(0.032437738), np.float32(0.037441574), np.float32(0.040633943), np.float32(0.04425993), np.float32(0.052522458), np.float32(0.05865629), np.float32(0.056995478), np.float32(0.06465137), np.float32(0.06480101), np.float32(0.058032114), np.float32(0.058592457), np.float32(0.06446477), np.float32(0.07868698), np.float32(0.09227046), np.float32(0.11459827), np.float32(0.12675852), np.float32(0.14048462), np.float32(0.17493649), np.float32(0.19555065), np.float32(0.20648459), np.float32(0.21018969), np.float32(0.18857938), np.float32(0.19317116), np.float32(0.20526151), np.float32(0.15293008), np.float32(0.14217658), np.float32(0.13538383), np.float32(0.1362466), np.float32(0.10911396), np.float32(0.087533996), np.float32(0.08576716), np.float32(0.07243139), np.float32(0.06570792), np.float32(0.061942726), np.float32(0.062337108), np.float32(0.061199494), np.float32(0.05396891), np.float32(0.04783683), np.float32(0.046364855), np.float32(0.047466796), np.float32(0.047937863), np.float32(0.04773521), np.float32(0.042173676), np.float32(0.036380894), np.float32(0.030635916), np.float32(0.030716902), np.float32(0.029010663), np.float32(0.028738847), np.float32(0.028993368), np.float32(0.032538746), np.float32(0.038395356), np.float32(0.040520016), np.float32(0.049250774), np.float32(0.051976793), np.float32(0.05430415), np.float32(0.055669867), np.float32(0.062213074), np.float32(0.06685725), np.float32(0.060837377), np.float32(0.055850253), np.float32(0.055144686), np.float32(0.056235395), np.float32(0.053141497), np.float32(0.052957267), np.float32(0.05700731), np.float32(0.052978773), np.float32(0.059902705), np.float32(0.06383696), np.float32(0.06284281), np.float32(0.066830896), np.float32(0.07226805), np.float32(0.06517211), np.float32(0.066570684), np.float32(0.06476718), np.float32(0.05879852), np.float32(0.056007307), np.float32(0.056672063), np.float32(0.055743247), np.float32(0.053975962), np.float32(0.055396173), np.float32(0.051485747), np.float32(0.049957607), np.float32(0.049557712), np.float32(0.055603497), np.float32(0.062498644), np.float32(0.059785098), np.float32(0.06385492), np.float32(0.06972496), np.float32(0.072868325), np.float32(0.071478136), np.float32(0.07311512), np.float32(0.06982323), np.float32(0.06778621), np.float32(0.059721902), np.float32(0.060653754), np.float32(0.061124064), np.float32(0.058685362), np.float32(0.0605701), np.float32(0.071694545), np.float32(0.08117331), np.float32(0.08236499), np.float32(0.08374723), np.float32(0.091950476), np.float32(0.10518713), np.float32(0.10516606), np.float32(0.109803125), np.float32(0.123259015), np.float32(0.10947097), np.float32(0.08797615), np.float32(0.08627138), np.float32(0.08602844), np.float32(0.08443967), np.float32(0.08388726), np.float32(0.093960196), np.float32(0.08384398), np.float32(0.07949328), np.float32(0.08875066), np.float32(0.09559091), np.float32(0.08793983), np.float32(0.09344878), np.float32(0.103965305), np.float32(0.10086204), np.float32(0.09277706), np.float32(0.088735834), np.float32(0.08867352), np.float32(0.09003997), np.float32(0.08659802), np.float32(0.08329578), np.float32(0.09001826), np.float32(0.09712683), np.float32(0.09862046), np.float32(0.099367596), np.float32(0.10868954), np.float32(0.12037489), np.float32(0.12824713), np.float32(0.12429894), np.float32(0.12294447), np.float32(0.11444116), np.float32(0.11263657), np.float32(0.10647015), np.float32(0.10393514), np.float32(0.1069452), np.float32(0.10424734), np.float32(0.09888509), np.float32(0.08773039), np.float32(0.08522374), np.float32(0.08042867), np.float32(0.08657058), np.float32(0.08313127), np.float32(0.07560863), np.float32(0.07165874), np.float32(0.08214226), np.float32(0.075146206), np.float32(0.07517592), np.float32(0.08958072), np.float32(0.09460946), np.float32(0.086815424), np.float32(0.08808433), np.float32(0.085704744), np.float32(0.079465434), np.float32(0.0777087), np.float32(0.07713523), np.float32(0.071614526), np.float32(0.073199734), np.float32(0.07298379), np.float32(0.07353215), np.float32(0.07108458), np.float32(0.06977985), np.float32(0.07217186), np.float32(0.075029604), np.float32(0.07872342), np.float32(0.077514164), np.float32(0.07428677), np.float32(0.07931603), np.float32(0.08028607), np.float32(0.072695814), np.float32(0.072771996), np.float32(0.06607466), np.float32(0.05867381), np.float32(0.058987603), np.float32(0.057319645), np.float32(0.044949174), np.float32(0.046607487), np.float32(0.04604278), np.float32(0.050944418), np.float32(0.04700445), np.float32(0.05159129), np.float32(0.05327898), np.float32(0.05450481), np.float32(0.049989246), np.float32(0.051941525), np.float32(0.05324684), np.float32(0.05789465), np.float32(0.05786082), np.float32(0.06249553), np.float32(0.0735762), np.float32(0.08121272), np.float32(0.082805775), np.float32(0.08699646), np.float32(0.09450865), np.float32(0.0979365), np.float32(0.10281497), np.float32(0.10523399), np.float32(0.11409761), np.float32(0.108165085), np.float32(0.10709093), np.float32(0.09999296), np.float32(0.0871603), np.float32(0.07521625), np.float32(0.07442593), np.float32(0.07387547), np.float32(0.075095385), np.float32(0.08179323), np.float32(0.079768024), np.float32(0.07198138), np.float32(0.074951544), np.float32(0.06708957), np.float32(0.06396877), np.float32(0.06135233), np.float32(0.056933425), np.float32(0.05346359), np.float32(0.060310446), np.float32(0.06463991), np.float32(0.059627254), np.float32(0.053971883), np.float32(0.05685624), np.float32(0.060662474), np.float32(0.068600945), np.float32(0.07666765), np.float32(0.079286434), np.float32(0.10029999), np.float32(0.11233808), np.float32(0.12039498), np.float32(0.13141371), np.float32(0.1383782), np.float32(0.14422594), np.float32(0.13524346), np.float32(0.127848), np.float32(0.1398383), np.float32(0.14025763), np.float32(0.1305136), np.float32(0.14360355), np.float32(0.1624161), np.float32(0.1894885), np.float32(0.2242024), np.float32(0.2231781), np.float32(0.22782372), np.float32(0.20337088), np.float32(0.20250225), np.float32(0.15780954), np.float32(0.120548785), np.float32(0.093963094), np.float32(0.074244805), np.float32(0.062232763), np.float32(0.047827005), np.float32(0.04262062), np.float32(0.042637505), np.float32(0.03894065), np.float32(0.036038972), np.float32(0.035789825), np.float32(0.041603584), np.float32(0.044403136), np.float32(0.0470662), np.float32(0.051628664), np.float32(0.053590342), np.float32(0.0589203), np.float32(0.059588365), np.float32(0.06157577), np.float32(0.06037753), np.float32(0.05563267), np.float32(0.054894846), np.float32(0.05151767), np.float32(0.050302446), np.float32(0.051513765), np.float32(0.056147937), np.float32(0.061118934), np.float32(0.06134246), np.float32(0.07017409), np.float32(0.08548911), np.float32(0.10072925), np.float32(0.09492449), np.float32(0.10639354), np.float32(0.104214616), np.float32(0.09785387), np.float32(0.08601062), np.float32(0.08108414), np.float32(0.07325271), np.float32(0.06663412), np.float32(0.061816588), np.float32(0.048600856), np.float32(0.045797084), np.float32(0.043106955), np.float32(0.033945944), np.float32(0.039202776), np.float32(0.04286591), np.float32(0.045782927), np.float32(0.04778204), np.float32(0.049766153), np.float32(0.047703966), np.float32(0.04728552), np.float32(0.047147907), np.float32(0.055643976), np.float32(0.055888243), np.float32(0.05201545), np.float32(0.054927822), np.float32(0.0502872), np.float32(0.054674778), np.float32(0.058861475), np.float32(0.05276407), np.float32(0.063405015), np.float32(0.0646607), np.float32(0.060667735), np.float32(0.06741291), np.float32(0.07918386), np.float32(0.086116396), np.float32(0.087251596), np.float32(0.09509313), np.float32(0.08663007), np.float32(0.087943725), np.float32(0.08789549), np.float32(0.080559544), np.float32(0.08173205), np.float32(0.091196895), np.float32(0.102707684), np.float32(0.10903667), np.float32(0.12036281), np.float32(0.14018756), np.float32(0.16819873), np.float32(0.17116061), np.float32(0.20498116), np.float32(0.20505513), np.float32(0.18825059), np.float32(0.17475411), np.float32(0.15976694), np.float32(0.15451431), np.float32(0.14405352), np.float32(0.1436939), np.float32(0.12239397), np.float32(0.11302059), np.float32(0.10900311), np.float32(0.11839257), np.float32(0.11536738), np.float32(0.10967304), np.float32(0.10502907), np.float32(0.10606399), np.float32(0.10114093), np.float32(0.07733928), np.float32(0.0648608), np.float32(0.05656022), np.float32(0.046523567), np.float32(0.035772808), np.float32(0.032766286), np.float32(0.030422363), np.float32(0.028397307), np.float32(0.026627846), np.float32(0.02743914), np.float32(0.027862381), np.float32(0.027473474), np.float32(0.02469815), np.float32(0.025834458), np.float32(0.022016596), np.float32(0.022036055), np.float32(0.019817112), np.float32(0.0169191), np.float32(0.013578802), np.float32(0.013395389), np.float32(0.013370626), np.float32(0.012051912), np.float32(0.011890587), np.float32(0.013845134), np.float32(0.017036116), np.float32(0.020229261), np.float32(0.028091079), np.float32(0.031117504), np.float32(0.034578416), np.float32(0.034491092), np.float32(0.030281229), np.float32(0.026467303), np.float32(0.0224095), np.float32(0.0209103), np.float32(0.019468404), np.float32(0.020361362), np.float32(0.021444725), np.float32(0.021336101), np.float32(0.023502365), np.float32(0.023901476), np.float32(0.023365097), np.float32(0.025358127), np.float32(0.028302506), np.float32(0.02609137), np.float32(0.026103346), np.float32(0.030139314), np.float32(0.031242656), np.float32(0.026835676), np.float32(0.026412403), np.float32(0.024956157), np.float32(0.023099257), np.float32(0.021915425), np.float32(0.024351943), np.float32(0.029184578), np.float32(0.03510765), np.float32(0.044535276), np.float32(0.05372623), np.float32(0.060916845), np.float32(0.06377229), np.float32(0.06974892), np.float32(0.06892703), np.float32(0.060934283), np.float32(0.06523057), np.float32(0.06834411), np.float32(0.066083565), np.float32(0.061401773), np.float32(0.0671516), np.float32(0.07493953), np.float32(0.07470134), np.float32(0.07186025), np.float32(0.07350763), np.float32(0.08378115), np.float32(0.08158808), np.float32(0.07683863), np.float32(0.0793343), np.float32(0.0800807), np.float32(0.07321487), np.float32(0.06493256), np.float32(0.06477232), np.float32(0.059774473), np.float32(0.054240603), np.float32(0.048532378), np.float32(0.047857154), np.float32(0.04289681), np.float32(0.04335509), np.float32(0.051744718), np.float32(0.054095414), np.float32(0.059370182), np.float32(0.06020567), np.float32(0.07131021), np.float32(0.07124801), np.float32(0.07525287), np.float32(0.0696643), np.float32(0.07184478), np.float32(0.073430315), np.float32(0.07530369), np.float32(0.07741538), np.float32(0.081608005), np.float32(0.08107485), np.float32(0.079718545), np.float32(0.08709929), np.float32(0.091805965), np.float32(0.08928141), np.float32(0.088481456), np.float32(0.09294923), np.float32(0.09697152), np.float32(0.09150425), np.float32(0.08950652), np.float32(0.083984725), np.float32(0.0806586), np.float32(0.07292092), np.float32(0.06758573), np.float32(0.07419468), np.float32(0.071868666), np.float32(0.06238029), np.float32(0.054183517), np.float32(0.054850705), np.float32(0.0481508), np.float32(0.046065804), np.float32(0.043012045), np.float32(0.043083306), np.float32(0.042963244), np.float32(0.04385783), np.float32(0.042219996), np.float32(0.036611114), np.float32(0.036209546), np.float32(0.03693182), np.float32(0.033946764), np.float32(0.031812333), np.float32(0.03466353), np.float32(0.03891504), np.float32(0.0451289), np.float32(0.04788246), np.float32(0.048138596), np.float32(0.056017857), np.float32(0.054453146), np.float32(0.048764516), np.float32(0.055018876), np.float32(0.058644496), np.float32(0.06258681), np.float32(0.061872162), np.float32(0.06070308), np.float32(0.053700887), np.float32(0.05344611), np.float32(0.046472143), np.float32(0.039142847), np.float32(0.034795124), np.float32(0.03753584), np.float32(0.04137302), np.float32(0.047238167), np.float32(0.047732577), np.float32(0.046986617), np.float32(0.05133016), np.float32(0.054090437), np.float32(0.048920095), np.float32(0.042322095), np.float32(0.041327715), np.float32(0.042414945), np.float32(0.040362705), np.float32(0.03986215), np.float32(0.040919468), np.float32(0.040115606), np.float32(0.04059136), np.float32(0.03616529), np.float32(0.037796322), np.float32(0.04063643), np.float32(0.042167272), np.float32(0.038820323), np.float32(0.039306313), np.float32(0.046281345), np.float32(0.043945394), np.float32(0.043737415), np.float32(0.049128268), np.float32(0.04722909), np.float32(0.04877693), np.float32(0.056086145), np.float32(0.049088214), np.float32(0.051395956), np.float32(0.050421465), np.float32(0.055196416), np.float32(0.051529706), np.float32(0.04723939), np.float32(0.04701683), np.float32(0.046361856), np.float32(0.04279113), np.float32(0.038845807), np.float32(0.044873975), np.float32(0.049348194), np.float32(0.048666526), np.float32(0.051537395), np.float32(0.058907203), np.float32(0.06702933), np.float32(0.06604485), np.float32(0.06252526), np.float32(0.062756315), np.float32(0.06042287), np.float32(0.050992563), np.float32(0.04627402), np.float32(0.040419232), np.float32(0.033764243), np.float32(0.035905752), np.float32(0.03747699), np.float32(0.036032744), np.float32(0.038360044), np.float32(0.042109698), np.float32(0.04587574), np.float32(0.04765156), np.float32(0.04543569), np.float32(0.04739148), np.float32(0.048250575), np.float32(0.043019384), np.float32(0.03833687), np.float32(0.037109494), np.float32(0.032722864), np.float32(0.029959269), np.float32(0.025140429), np.float32(0.025696935), np.float32(0.026883647), np.float32(0.031069316), np.float32(0.031959593), np.float32(0.03493224), np.float32(0.036797527), np.float32(0.0443849), np.float32(0.051186793), np.float32(0.05372737), np.float32(0.05900137), np.float32(0.07144873), np.float32(0.07397336), np.float32(0.078232765), np.float32(0.08432964), np.float32(0.08371107), np.float32(0.094566226), np.float32(0.11282087), np.float32(0.11511034), np.float32(0.11212824), np.float32(0.11796561), np.float32(0.11376662), np.float32(0.108871415), np.float32(0.09874574), np.float32(0.094367914), np.float32(0.100281894), np.float32(0.10263228), np.float32(0.11021992), np.float32(0.11657733), np.float32(0.11604482), np.float32(0.14012256), np.float32(0.13425027), np.float32(0.141196), np.float32(0.14889722), np.float32(0.17137183), np.float32(0.17347811), np.float32(0.16961129), np.float32(0.16568787), np.float32(0.16736427), np.float32(0.16158853), np.float32(0.13458647), np.float32(0.124614954), np.float32(0.13830146), np.float32(0.14059624), np.float32(0.13818222), np.float32(0.13638847), np.float32(0.129001), np.float32(0.1341537), np.float32(0.12833752), np.float32(0.12096981), np.float32(0.13219701), np.float32(0.12600823), np.float32(0.11619272), np.float32(0.102757655), np.float32(0.10477597), np.float32(0.09961701), np.float32(0.091897555), np.float32(0.096459776), np.float32(0.09759158), np.float32(0.09471739), np.float32(0.10477838), np.float32(0.10588252), np.float32(0.107312374), np.float32(0.104007535), np.float32(0.11739529), np.float32(0.1262075), np.float32(0.11223769), np.float32(0.11514614), np.float32(0.12492149), np.float32(0.15697128), np.float32(0.17007937), np.float32(0.17548156), np.float32(0.19759017), np.float32(0.21113053), np.float32(0.21224615), np.float32(0.23213008), np.float32(0.28335932), np.float32(0.24271964), np.float32(0.21795344), np.float32(0.23943733), np.float32(0.23892519), np.float32(0.20067681), np.float32(0.17173481), np.float32(0.2068112), np.float32(0.20551988), np.float32(0.23179223), np.float32(0.26717106), np.float32(0.28397623), np.float32(0.24289533), np.float32(0.20522131), np.float32(0.21193537), np.float32(0.20433159), np.float32(0.20441192), np.float32(0.2061429), np.float32(0.20406364), np.float32(0.20203845), np.float32(0.19600524), np.float32(0.1975616), np.float32(0.19071901), np.float32(0.19837359), np.float32(0.18934046), np.float32(0.18171988), np.float32(0.19919874), np.float32(0.21773311), np.float32(0.22949658), np.float32(0.29699314), np.float32(0.29808006), np.float32(0.3081287), np.float32(0.32034853), np.float32(0.30648345), np.float32(0.3124259), np.float32(0.32775298), np.float32(0.34477028), np.float32(0.33344355), np.float32(0.32111), np.float32(0.34126833), np.float32(0.35995114), np.float32(0.35866985), np.float32(0.34344915), np.float32(0.37154403), np.float32(0.4089095), np.float32(0.46026927), np.float32(0.4725866), np.float32(0.42977664), np.float32(0.44349754), np.float32(0.46382263), np.float32(0.4160001), np.float32(0.18142879), np.float32(0.21889864), np.float32(0.21149792), np.float32(0.20073947), np.float32(0.19735463), np.float32(0.19690159), np.float32(0.30379817), np.float32(0.29238757), np.float32(0.34894592), np.float32(0.35455778), np.float32(0.3904806), np.float32(0.3950594), np.float32(0.48181084), np.float32(0.49559093), np.float32(0.51598257), np.float32(0.51962465), np.float32(0.516346), np.float32(0.49329108), np.float32(0.4986166), np.float32(0.47573885), np.float32(0.45379347), np.float32(0.3710129), np.float32(0.35269725), np.float32(0.31413183), np.float32(0.30779946), np.float32(0.28437442), np.float32(0.2811436), np.float32(0.26670992), np.float32(0.21020915), np.float32(0.19273351), np.float32(0.16777359), np.float32(0.13806239), np.float32(0.10140965), np.float32(0.095194146), np.float32(0.09220877), np.float32(0.08029234), np.float32(0.07781832), np.float32(0.074481554), np.float32(0.06750968), np.float32(0.056879926), np.float32(0.051578376), np.float32(0.050814025), np.float32(0.045117058), np.float32(0.043223463), np.float32(0.04262509), np.float32(0.04255824), np.float32(0.044009753), np.float32(0.043624505), np.float32(0.04637984), np.float32(0.05014315), np.float32(0.04538328), np.float32(0.044437032), np.float32(0.0526065), np.float32(0.05303794), np.float32(0.047528584), np.float32(0.05898668), np.float32(0.06715654), np.float32(0.054620963), np.float32(0.051853705), np.float32(0.0590261), np.float32(0.05578726), np.float32(0.04508326), np.float32(0.05123242), np.float32(0.06356569), np.float32(0.05654347), np.float32(0.053165805), np.float32(0.056595944), np.float32(0.06660257), np.float32(0.0620548), np.float32(0.063580975), np.float32(0.06340256), np.float32(0.06291254), np.float32(0.06368957), np.float32(0.06757785), np.float32(0.06994284), np.float32(0.06891329), np.float32(0.05851426), np.float32(0.06125951), np.float32(0.06795147), np.float32(0.063603744), np.float32(0.06424343), np.float32(0.074920624), np.float32(0.08395386), np.float32(0.082777396), np.float32(0.08947872), np.float32(0.1089026), np.float32(0.11112008), np.float32(0.12424051), np.float32(0.12440942), np.float32(0.14539415), np.float32(0.16826051), np.float32(0.1640372), np.float32(0.15280423), np.float32(0.15207472), np.float32(0.162948), np.float32(0.15362188), np.float32(0.15552135), np.float32(0.15748009), np.float32(0.14694917), np.float32(0.14460507), np.float32(0.17568725), np.float32(0.19269559), np.float32(0.17956913), np.float32(0.24899247), np.float32(0.2732636), np.float32(0.29877013), np.float32(0.3609976), np.float32(0.40978184), np.float32(0.42698893), np.float32(0.5005368), np.float32(0.61469233), np.float32(0.64915156), np.float32(0.6969957), np.float32(0.7484161), np.float32(0.75080425), np.float32(0.7724373), np.float32(0.7843955), np.float32(0.79458827), np.float32(0.81063), np.float32(0.8345184), np.float32(0.86646295), np.float32(0.8767291), np.float32(0.89388746), np.float32(0.92021024), np.float32(0.9337926), np.float32(0.9449262), np.float32(0.9545654), np.float32(0.96313167), np.float32(0.96509725), np.float32(0.97266066), np.float32(0.975774), np.float32(0.97827494), np.float32(0.9801451), np.float32(0.9811808), np.float32(0.9816643), np.float32(0.9833845), np.float32(0.98327893), np.float32(0.9841224), np.float32(0.98450816), np.float32(0.985451), np.float32(0.9859561), np.float32(0.9853263), np.float32(0.9854174), np.float32(0.9846868), np.float32(0.9835291), np.float32(0.98196894), np.float32(0.97940034), np.float32(0.9779244), np.float32(0.97637004), np.float32(0.97230554), np.float32(0.9653426), np.float32(0.96299666), np.float32(0.9574375), np.float32(0.9502086), np.float32(0.94258505), np.float32(0.9264799), np.float32(0.90496016), np.float32(0.89568645), np.float32(0.8779196), np.float32(0.8519504), np.float32(0.84228104), np.float32(0.83255357), np.float32(0.82865703), np.float32(0.81367284), np.float32(0.79939574), np.float32(0.7995818), np.float32(0.7987078), np.float32(0.8076934), np.float32(0.8132979), np.float32(0.8168388), np.float32(0.818629), np.float32(0.81836843), np.float32(0.8256851), np.float32(0.8297858), np.float32(0.83904153), np.float32(0.8626833), np.float32(0.8918696), np.float32(0.90339196), np.float32(0.92012715), np.float32(0.93608296), np.float32(0.9422526), np.float32(0.94919515), np.float32(0.9570366), np.float32(0.9645442), np.float32(0.96979475), np.float32(0.9726303), np.float32(0.9753984), np.float32(0.9779323), np.float32(0.9796026), np.float32(0.9802576), np.float32(0.9795737), np.float32(0.9798559), np.float32(0.98025334), np.float32(0.98049027), np.float32(0.98070073), np.float32(0.98055214), np.float32(0.980117), np.float32(0.9812912), np.float32(0.9816628), np.float32(0.9810073), np.float32(0.98016936), np.float32(0.981106), np.float32(0.9818423), np.float32(0.98193616), np.float32(0.98254514), np.float32(0.98285276), np.float32(0.9827644), np.float32(0.98323673), np.float32(0.9834868), np.float32(0.98314834), np.float32(0.98335636), np.float32(0.9837299), np.float32(0.9844714), np.float32(0.9847009), np.float32(0.9842317), np.float32(0.98350924), np.float32(0.9835075), np.float32(0.9838816), np.float32(0.98441964), np.float32(0.98458153), np.float32(0.98512566), np.float32(0.9856366), np.float32(0.98562485), np.float32(0.98515445), np.float32(0.98466253), np.float32(0.9857395), np.float32(0.9856279), np.float32(0.98534817), np.float32(0.9846569), np.float32(0.98399967), np.float32(0.9830293), np.float32(0.98291343), np.float32(0.9829008), np.float32(0.9828083), np.float32(0.98162055), np.float32(0.98002094), np.float32(0.97932476), np.float32(0.97896487), np.float32(0.9787521), np.float32(0.9782989), np.float32(0.9771706), np.float32(0.9760666), np.float32(0.9765719), np.float32(0.9771385), np.float32(0.97570556), np.float32(0.97413254), np.float32(0.97521293), np.float32(0.9769745), np.float32(0.976828), np.float32(0.9755967), np.float32(0.97371835), np.float32(0.9741122), np.float32(0.97295624), np.float32(0.9752694), np.float32(0.9762107), np.float32(0.9759586), np.float32(0.9754985), np.float32(0.9754581), np.float32(0.97190464), np.float32(0.97042996), np.float32(0.9727489), np.float32(0.9723833), np.float32(0.97198546), np.float32(0.9739077), np.float32(0.9748208), np.float32(0.975974), np.float32(0.9765668), np.float32(0.9758816), np.float32(0.9758952), np.float32(0.97454834), np.float32(0.9756457), np.float32(0.9746138), np.float32(0.9761078), np.float32(0.97821474), np.float32(0.97971284), np.float32(0.97943807), np.float32(0.9789176), np.float32(0.97876155), np.float32(0.9775802), np.float32(0.97724724), np.float32(0.97716284), np.float32(0.97643346), np.float32(0.97449964), np.float32(0.9760938), np.float32(0.9762881), np.float32(0.9748752), np.float32(0.97361064), np.float32(0.97357845), np.float32(0.97657555), np.float32(0.97892463), np.float32(0.98022354), np.float32(0.98014534), np.float32(0.9806902), np.float32(0.9816042), np.float32(0.9806285), np.float32(0.98226166), np.float32(0.98019683), np.float32(0.9762556), np.float32(0.9775123), np.float32(0.97646344), np.float32(0.9760913), np.float32(0.9743635), np.float32(0.97208744), np.float32(0.9698342), np.float32(0.97037315), np.float32(0.9741796), np.float32(0.97708446), np.float32(0.97988963), np.float32(0.980984), np.float32(0.9824469), np.float32(0.98381305), np.float32(0.9844057), np.float32(0.98461515), np.float32(0.9841015), np.float32(0.9843796), np.float32(0.9832056), np.float32(0.98361397), np.float32(0.9832109), np.float32(0.98260593), np.float32(0.9824898), np.float32(0.9830966), np.float32(0.98318535), np.float32(0.9833661), np.float32(0.9834108), np.float32(0.9831889), np.float32(0.9833762), np.float32(0.98347926), np.float32(0.98323846), np.float32(0.98195285), np.float32(0.9822739), np.float32(0.9824119), np.float32(0.98283064), np.float32(0.9829145), np.float32(0.98278576), np.float32(0.98252684), np.float32(0.98302585), np.float32(0.9832329), np.float32(0.98339003), np.float32(0.9836039), np.float32(0.9833798), np.float32(0.9834817), np.float32(0.9836348), np.float32(0.9841765), np.float32(0.98403466), np.float32(0.98364455), np.float32(0.98345196), np.float32(0.9827596), np.float32(0.9824501), np.float32(0.98113143), np.float32(0.9806831), np.float32(0.9799856), np.float32(0.9788558), np.float32(0.9784974), np.float32(0.9791253), np.float32(0.97830236), np.float32(0.9781702), np.float32(0.97792006), np.float32(0.97784495), np.float32(0.97839886), np.float32(0.9787309), np.float32(0.9784142), np.float32(0.9783077), np.float32(0.9780393), np.float32(0.97803533), np.float32(0.9781722), np.float32(0.97866595), np.float32(0.9788615), np.float32(0.97876316), np.float32(0.97966653), np.float32(0.9805674), np.float32(0.9799872), np.float32(0.98017764), np.float32(0.9798508), np.float32(0.9797064), np.float32(0.9785363), np.float32(0.9792589), np.float32(0.9787724), np.float32(0.9782867), np.float32(0.97847706), np.float32(0.97793853), np.float32(0.9779221), np.float32(0.977285), np.float32(0.9776429), np.float32(0.9774279), np.float32(0.97788507), np.float32(0.97809726), np.float32(0.97862214), np.float32(0.9780782), np.float32(0.9783472), np.float32(0.9790189), np.float32(0.97832936), np.float32(0.97837275), np.float32(0.9787483), np.float32(0.97846836), np.float32(0.97807527), np.float32(0.9780099), np.float32(0.97876215), np.float32(0.9797713), np.float32(0.9800355), np.float32(0.98043275), np.float32(0.98001784), np.float32(0.9804827), np.float32(0.9805941), np.float32(0.9805862), np.float32(0.982018), np.float32(0.98203707), np.float32(0.98196363), np.float32(0.98217785), np.float32(0.98206514), np.float32(0.98249006), np.float32(0.98241526), np.float32(0.982844), np.float32(0.9830125), np.float32(0.9833514), np.float32(0.9828116), np.float32(0.98344755), np.float32(0.9825575), np.float32(0.9829449), np.float32(0.9831177), np.float32(0.98255277), np.float32(0.9831133), np.float32(0.98272014), np.float32(0.9831308), np.float32(0.9823527), np.float32(0.9830142), np.float32(0.983296), np.float32(0.9836997), np.float32(0.9842369), np.float32(0.98419154), np.float32(0.9843535), np.float32(0.9855159), np.float32(0.9849979), np.float32(0.9847438), np.float32(0.98432183), np.float32(0.98465997), np.float32(0.98464036), np.float32(0.98422617), np.float32(0.98394555), np.float32(0.9840036), np.float32(0.9838516), np.float32(0.98478633), np.float32(0.98401916), np.float32(0.98400015), np.float32(0.9843374), np.float32(0.98454696), np.float32(0.9842271), np.float32(0.9841181), np.float32(0.9840635), np.float32(0.9841838), np.float32(0.9845483), np.float32(0.98370713), np.float32(0.98352885), np.float32(0.9819834), np.float32(0.98254514), np.float32(0.9816087), np.float32(0.9824739), np.float32(0.9823772), np.float32(0.9825264), np.float32(0.9827891), np.float32(0.9824594), np.float32(0.982723), np.float32(0.9839919), np.float32(0.98475826), np.float32(0.98493445), np.float32(0.9843836), np.float32(0.9855623), np.float32(0.9849454), np.float32(0.98451924), np.float32(0.98417896), np.float32(0.9849886), np.float32(0.9847103), np.float32(0.9848977), np.float32(0.98437494), np.float32(0.98395145), np.float32(0.9835413), np.float32(0.98315746), np.float32(0.9834109), np.float32(0.98397696), np.float32(0.98376423), np.float32(0.9833767), np.float32(0.98372215), np.float32(0.9834757), np.float32(0.9824333), np.float32(0.9822842), np.float32(0.9828264), np.float32(0.98329043), np.float32(0.98351187), np.float32(0.98353267), np.float32(0.98363024), np.float32(0.9838486), np.float32(0.9845861), np.float32(0.9851008), np.float32(0.9852132), np.float32(0.9849819), np.float32(0.98485607), np.float32(0.98495585), np.float32(0.9848394), np.float32(0.98383546), np.float32(0.9843997), np.float32(0.9834503), np.float32(0.9834116), np.float32(0.9838396), np.float32(0.9833376), np.float32(0.9837749), np.float32(0.9838313), np.float32(0.98449254), np.float32(0.9839602), np.float32(0.9840365), np.float32(0.98328733), np.float32(0.9831517), np.float32(0.98319477), np.float32(0.9836091), np.float32(0.98332095), np.float32(0.98390996), np.float32(0.9840528), np.float32(0.983063), np.float32(0.98413867), np.float32(0.9843097), np.float32(0.98400784), np.float32(0.9836273), np.float32(0.98344165), np.float32(0.98333955), np.float32(0.9825951), np.float32(0.9824349), np.float32(0.9817343), np.float32(0.9798728), np.float32(0.9782721), np.float32(0.9755104), np.float32(0.9728329), np.float32(0.9709999), np.float32(0.9697437), np.float32(0.9675483), np.float32(0.9654359), np.float32(0.9638634), np.float32(0.95846146), np.float32(0.9564026), np.float32(0.9544238), np.float32(0.9544646), np.float32(0.94714206), np.float32(0.94699645), np.float32(0.9444279), np.float32(0.9472891), np.float32(0.9473338), np.float32(0.9443304), np.float32(0.9366643), np.float32(0.9366762), np.float32(0.9395267), np.float32(0.9349427), np.float32(0.9425604), np.float32(0.94409084), np.float32(0.9451507), np.float32(0.9548493), np.float32(0.95670104), np.float32(0.96288145), np.float32(0.9661108), np.float32(0.9701524), np.float32(0.97519207), np.float32(0.97658783), np.float32(0.97708523), np.float32(0.9814511), np.float32(0.9805602), np.float32(0.9810961), np.float32(0.9805463), np.float32(0.9802412), np.float32(0.97777265), np.float32(0.97926944), np.float32(0.9807653), np.float32(0.97885895), np.float32(0.9792812), np.float32(0.97935015), np.float32(0.9793043), np.float32(0.9792718), np.float32(0.9799636), np.float32(0.9808483), np.float32(0.98041004), np.float32(0.9795638), np.float32(0.9781913), np.float32(0.97922474), np.float32(0.9785669), np.float32(0.97734743), np.float32(0.9771458), np.float32(0.97686994), np.float32(0.9762531), np.float32(0.9762222), np.float32(0.9758651), np.float32(0.9755923), np.float32(0.9756623), np.float32(0.9743137), np.float32(0.9720386), np.float32(0.97293234), np.float32(0.97151405), np.float32(0.969475), np.float32(0.97130716), np.float32(0.9717433), np.float32(0.97255266), np.float32(0.967634), np.float32(0.9649981), np.float32(0.95819104), np.float32(0.958335), np.float32(0.9626344), np.float32(0.9650074), np.float32(0.9619177), np.float32(0.9591179), np.float32(0.95936126), np.float32(0.960888), np.float32(0.9611893), np.float32(0.9662751), np.float32(0.9676844), np.float32(0.9663431), np.float32(0.9687251), np.float32(0.96937203), np.float32(0.9723336), np.float32(0.9741305), np.float32(0.97511375), np.float32(0.9753111), np.float32(0.9754515), np.float32(0.975201), np.float32(0.9750872), np.float32(0.9755941), np.float32(0.97573006), np.float32(0.97618866), np.float32(0.97571814), np.float32(0.97667617), np.float32(0.97667056), np.float32(0.97644323), np.float32(0.9762353), np.float32(0.97563404), np.float32(0.9757751), np.float32(0.9764886), np.float32(0.977131), np.float32(0.9770935), np.float32(0.97866267), np.float32(0.97987515), np.float32(0.98072374), np.float32(0.979886), np.float32(0.9801922), np.float32(0.98048407), np.float32(0.98012036), np.float32(0.97926384), np.float32(0.9796338), np.float32(0.9789833), np.float32(0.97823226), np.float32(0.97817004), np.float32(0.97786945), np.float32(0.97837776), np.float32(0.9786105), np.float32(0.97821426), np.float32(0.9773602), np.float32(0.97671276), np.float32(0.9766202), np.float32(0.97562236), np.float32(0.9747638), np.float32(0.97370774), np.float32(0.9736056), np.float32(0.9745121), np.float32(0.97441), np.float32(0.9747771), np.float32(0.9759778), np.float32(0.9767784), np.float32(0.9763383), np.float32(0.97585183), np.float32(0.97613835), np.float32(0.9752299), np.float32(0.9753904), np.float32(0.975906), np.float32(0.9762171), np.float32(0.97710365), np.float32(0.9781676), np.float32(0.97778237), np.float32(0.9766882), np.float32(0.9775533), np.float32(0.9776899), np.float32(0.977375), np.float32(0.97870797), np.float32(0.97938627), np.float32(0.97939956), np.float32(0.9799514), np.float32(0.9803632), np.float32(0.9811538), np.float32(0.98126733), np.float32(0.98062366), np.float32(0.9795941), np.float32(0.97925574), np.float32(0.9796214), np.float32(0.9795375), np.float32(0.97936434), np.float32(0.9798839), np.float32(0.98039675), np.float32(0.9801428), np.float32(0.98022574), np.float32(0.9790285), np.float32(0.9784182), np.float32(0.97827727), np.float32(0.97809714), np.float32(0.9768167), np.float32(0.9762856), np.float32(0.97669685), np.float32(0.9761465), np.float32(0.97581726), np.float32(0.97559035), np.float32(0.97475547), np.float32(0.97424513), np.float32(0.97409123), np.float32(0.975588), np.float32(0.97560096), np.float32(0.97556686), np.float32(0.97603476), np.float32(0.9766842), np.float32(0.9779213), np.float32(0.9783879), np.float32(0.9781075), np.float32(0.9773678), np.float32(0.9777104), np.float32(0.9773701), np.float32(0.97901696), np.float32(0.9793778), np.float32(0.9796194), np.float32(0.98015), np.float32(0.98095876), np.float32(0.98113054), np.float32(0.98116034), np.float32(0.9810253), np.float32(0.98123115), np.float32(0.9822412), np.float32(0.9822708), np.float32(0.9819496), np.float32(0.98240685), np.float32(0.98249567), np.float32(0.98196054), np.float32(0.98233104), np.float32(0.98158157), np.float32(0.98217034), np.float32(0.98177975), np.float32(0.98150843), np.float32(0.9813974), np.float32(0.98068136), np.float32(0.9799646), np.float32(0.97991085), np.float32(0.98007303), np.float32(0.97969395), np.float32(0.97762644), np.float32(0.97425914), np.float32(0.969355), np.float32(0.9650079), np.float32(0.9611836), np.float32(0.95614105), np.float32(0.9516895), np.float32(0.9456026), np.float32(0.941899), np.float32(0.9289181), np.float32(0.9211671), np.float32(0.9041885), np.float32(0.88706106), np.float32(0.8729862), np.float32(0.8628967), np.float32(0.84770566), np.float32(0.83793277), np.float32(0.8247268), np.float32(0.8220094), np.float32(0.80884904), np.float32(0.8029704), np.float32(0.79051226), np.float32(0.79025936), np.float32(0.78531504), np.float32(0.7940735), np.float32(0.80415833), np.float32(0.8118726), np.float32(0.82255346), np.float32(0.820929), np.float32(0.82667816), np.float32(0.83379066), np.float32(0.83526874), np.float32(0.8448319), np.float32(0.858092), np.float32(0.87378275), np.float32(0.88234293), np.float32(0.8908449), np.float32(0.892113), np.float32(0.9111137), np.float32(0.9266445), np.float32(0.93697333), np.float32(0.94413346), np.float32(0.9506918), np.float32(0.9560942), np.float32(0.96127206), np.float32(0.9673728), np.float32(0.9725097), np.float32(0.97582316), np.float32(0.9784752), np.float32(0.98029274), np.float32(0.98148304), np.float32(0.98170346), np.float32(0.9826493), np.float32(0.98312485), np.float32(0.9820302), np.float32(0.9819141), np.float32(0.9813517), np.float32(0.98115325), np.float32(0.9811267), np.float32(0.9810409), np.float32(0.9813571), np.float32(0.9815413), np.float32(0.9815042), np.float32(0.9812945), np.float32(0.9820916), np.float32(0.98313314), np.float32(0.9828067), np.float32(0.98261833), np.float32(0.9830635), np.float32(0.9820144), np.float32(0.98050106), np.float32(0.98095924), np.float32(0.98104745), np.float32(0.9806944), np.float32(0.9807552), np.float32(0.97948396), np.float32(0.97882), np.float32(0.97937745), np.float32(0.97859085), np.float32(0.9773552), np.float32(0.97686964), np.float32(0.97587943), np.float32(0.975395), np.float32(0.97503793), np.float32(0.97533196), np.float32(0.97548383), np.float32(0.97515637), np.float32(0.97586846), np.float32(0.97521317), np.float32(0.9755583), np.float32(0.9755862), np.float32(0.97459316), np.float32(0.97357744), np.float32(0.97358197), np.float32(0.97459465), np.float32(0.97535545), np.float32(0.9760853), np.float32(0.9764336), np.float32(0.97412837), np.float32(0.97553205), np.float32(0.97457904), np.float32(0.9725042), np.float32(0.9733686), np.float32(0.97360885), np.float32(0.97370183), np.float32(0.9736797), np.float32(0.9725538), np.float32(0.97283566), np.float32(0.9723088), np.float32(0.97228855), np.float32(0.9728115), np.float32(0.97430915), np.float32(0.97532666), np.float32(0.97568965), np.float32(0.97511214), np.float32(0.97580373), np.float32(0.9763881), np.float32(0.9754495), np.float32(0.9759878), np.float32(0.9754495), np.float32(0.974408), np.float32(0.9750532), np.float32(0.9746953), np.float32(0.97431755), np.float32(0.9743148), np.float32(0.97342896), np.float32(0.9733879), np.float32(0.9748081), np.float32(0.9735435), np.float32(0.97347283), np.float32(0.9713246), np.float32(0.9700225), np.float32(0.9696379), np.float32(0.969146), np.float32(0.96566695), np.float32(0.9622857), np.float32(0.9642813), np.float32(0.96251225), np.float32(0.962244), np.float32(0.9647826), np.float32(0.9621814), np.float32(0.96069556), np.float32(0.9601353), np.float32(0.9605158), np.float32(0.95860714), np.float32(0.9557634), np.float32(0.9563354), np.float32(0.9587052), np.float32(0.95909154), np.float32(0.95973647), np.float32(0.9607735), np.float32(0.96679926), np.float32(0.9639202), np.float32(0.9628229), np.float32(0.95888174), np.float32(0.9622178), np.float32(0.95846385), np.float32(0.95196), np.float32(0.95281076), np.float32(0.13347852), np.float32(0.9778893), np.float32(0.9784338), np.float32(0.97913545), np.float32(0.9789428), np.float32(0.9801358), np.float32(0.9820119), np.float32(0.9815236), np.float32(0.98192936), np.float32(0.98280025), np.float32(0.98275894), np.float32(0.9833392), np.float32(0.98298615), np.float32(0.9830635), np.float32(0.98369735), np.float32(0.9826148), np.float32(0.98214483), np.float32(0.9815787), np.float32(0.98166186), np.float32(0.98144066), np.float32(0.9810724), np.float32(0.9804761), np.float32(0.979838), np.float32(0.97738945), np.float32(0.9770538), np.float32(0.9758168), np.float32(0.9755011), np.float32(0.97488314), np.float32(0.9734588), np.float32(0.9713065), np.float32(0.96936214), np.float32(0.96656233), np.float32(0.96423507), np.float32(0.9584468), np.float32(0.955635), np.float32(0.9494946), np.float32(0.939869), np.float32(0.9310953), np.float32(0.9146424), np.float32(0.8926277), np.float32(0.87408566), np.float32(0.8403253), np.float32(0.83081126), np.float32(0.8110403), np.float32(0.8005774), np.float32(0.80694634), np.float32(0.8031648), np.float32(0.8105903), np.float32(0.81955534), np.float32(0.830267), np.float32(0.844742), np.float32(0.84993976), np.float32(0.87804365), np.float32(0.8858011), np.float32(0.9006287), np.float32(0.9095756), np.float32(0.917692), np.float32(0.9290091), np.float32(0.93629825), np.float32(0.9490037), np.float32(0.956587), np.float32(0.9603534), np.float32(0.96493196), np.float32(0.9677739), np.float32(0.96820396), np.float32(0.97101676), np.float32(0.9740263), np.float32(0.9757624), np.float32(0.976705), np.float32(0.9765421), np.float32(0.9764673), np.float32(0.9770612), np.float32(0.9768372), np.float32(0.97607327), np.float32(0.9752847), np.float32(0.97325087), np.float32(0.9714428), np.float32(0.9689113), np.float32(0.96559393), np.float32(0.95924664), np.float32(0.94917655), np.float32(0.94128865), np.float32(0.93105614), np.float32(0.91722435), np.float32(0.90599746), np.float32(0.9014784), np.float32(0.87908447), np.float32(0.8674939), np.float32(0.84956336), np.float32(0.82861924), np.float32(0.8091985), np.float32(0.7967685), np.float32(0.79242796), np.float32(0.7739606), np.float32(0.77683187), np.float32(0.775048), np.float32(0.7671145), np.float32(0.76682425), np.float32(0.7708639), np.float32(0.76732314), np.float32(0.7673459), np.float32(0.7758552), np.float32(0.7746647), np.float32(0.77513105), np.float32(0.782435), np.float32(0.79157573), np.float32(0.7973891), np.float32(0.8068036), np.float32(0.8169897), np.float32(0.8297832), np.float32(0.83410853), np.float32(0.83864546), np.float32(0.85111207), np.float32(0.86378765), np.float32(0.87450117), np.float32(0.90345436), np.float32(0.9190443), np.float32(0.93232), np.float32(0.9463914), np.float32(0.95464635), np.float32(0.9630245), np.float32(0.96746516), np.float32(0.9710358), np.float32(0.9739095), np.float32(0.97704315), np.float32(0.9789038), np.float32(0.9816713), np.float32(0.983925), np.float32(0.98491365), np.float32(0.98486704), np.float32(0.9849733), np.float32(0.98544216), np.float32(0.98548084), np.float32(0.9856376), np.float32(0.9855332), np.float32(0.9853088), np.float32(0.98544586), np.float32(0.9852116), np.float32(0.98541474), np.float32(0.985254), np.float32(0.9846539), np.float32(0.9846089), np.float32(0.984735), np.float32(0.98416704), np.float32(0.9838256), np.float32(0.9834712), np.float32(0.9830095), np.float32(0.98236257), np.float32(0.9821988), np.float32(0.98279953), np.float32(0.9822327), np.float32(0.9822864), np.float32(0.9818314), np.float32(0.98222774), np.float32(0.98227215), np.float32(0.98209214), np.float32(0.9815931), np.float32(0.9819264), np.float32(0.9817468), np.float32(0.9812025), np.float32(0.9813374), np.float32(0.98130035), np.float32(0.98005956), np.float32(0.9800766), np.float32(0.9805566), np.float32(0.97986495), np.float32(0.9792269), np.float32(0.97919595), np.float32(0.978967), np.float32(0.97849095), np.float32(0.9779285), np.float32(0.97641784), np.float32(0.9741745), np.float32(0.9697547), np.float32(0.96683896), np.float32(0.9616195), np.float32(0.9574418), np.float32(0.9526635), np.float32(0.94598097), np.float32(0.94030684), np.float32(0.9353449), np.float32(0.93723047), np.float32(0.92932296), np.float32(0.926858), np.float32(0.9392479), np.float32(0.9245093), np.float32(0.90894383), np.float32(0.9012342), np.float32(0.9037086), np.float32(0.91096365), np.float32(0.9134369), np.float32(0.9166335), np.float32(0.9029106), np.float32(0.8940346), np.float32(0.8982253), np.float32(0.905397), np.float32(0.9038839), np.float32(0.90533316), np.float32(0.9090017), np.float32(0.90235937), np.float32(0.87950426), np.float32(0.84504634), np.float32(0.86885625)], 'MFRLYDTDGNGFLDSSELEHIISQMMHVAEYLEWDVTELKPILQDMMREIDYDRDGTVSLEEWIQGGMTTIPLLVLLGLETNVKDDGQHVWRLKHFNKPAYCNLCLNMLIGLGKQGLCCSFCKYTVHERCVARAPASCIKTYVKSKKNTEVMHHFWVEGNCPTKCDKCHKNIKCYQGLTGLHCVWCQVTLHNKCASHVKPECDCGPLKDHILPPTTICPVVLWLSLNPQERQATLKKDSRTNQSGRGKMQRANSVTVDGQGLQITSIDGTHPLLVFVNPKSGGKQGERIYRKFQYLLNPRQVYNLAKNGPMPGLNFFRDVPDFRVLACGGDGTVGWILDCIDKANLEKNPPVCILPLGTGNDLARCLRWGGGYEGESLLKILRDIEGSLEVLLDRWKIDVCPSEKEEKGDPVPYTIINNYFSIGVDASIAHRFHVMREKHPERFSSSQRERGEAGPADPPVLAHTVLQEFQAQPAYSSHLI': [np.float32(0.4043726), np.float32(0.2806935), np.float32(0.2718903), np.float32(0.27166522), np.float32(0.28746533), np.float32(0.2971435), np.float32(0.27037805), np.float32(0.27071947), np.float32(0.3144482), np.float32(0.2632812), np.float32(0.23318611), np.float32(0.23394273), np.float32(0.22309643), np.float32(0.20945603), np.float32(0.20460778), np.float32(0.2050309), np.float32(0.19790857), np.float32(0.17246136), np.float32(0.1810829), np.float32(0.17015576), np.float32(0.1464125), np.float32(0.14966641), np.float32(0.13263085), np.float32(0.11615209), np.float32(0.101058014), np.float32(0.114984944), np.float32(0.11364307), np.float32(0.09884705), np.float32(0.094899684), np.float32(0.099641755), np.float32(0.10965614), np.float32(0.094430186), np.float32(0.10216905), np.float32(0.12390697), np.float32(0.12052811), np.float32(0.11842974), np.float32(0.13155225), np.float32(0.14861935), np.float32(0.14739068), np.float32(0.148038), np.float32(0.16837853), np.float32(0.19977306), np.float32(0.1918845), np.float32(0.20263673), np.float32(0.2072495), np.float32(0.20193037), np.float32(0.20593299), np.float32(0.206345), np.float32(0.20228256), np.float32(0.17968668), np.float32(0.17761889), np.float32(0.20758328), np.float32(0.18373847), np.float32(0.21647039), np.float32(0.2221172), np.float32(0.22067596), np.float32(0.19821645), np.float32(0.17299807), np.float32(0.17606413), np.float32(0.15655538), np.float32(0.14650036), np.float32(0.12575643), np.float32(0.13901983), np.float32(0.1269217), np.float32(0.12356419), np.float32(0.10365925), np.float32(0.08742372), np.float32(0.07628171), np.float32(0.07856193), np.float32(0.07574325), np.float32(0.10414371), np.float32(0.120240085), np.float32(0.14516665), np.float32(0.14602362), np.float32(0.14649732), np.float32(0.16830137), np.float32(0.21024464), np.float32(0.18089537), np.float32(0.17598613), np.float32(0.20356031), np.float32(0.17446142), np.float32(0.15819804), np.float32(0.15500121), np.float32(0.15876116), np.float32(0.138466), np.float32(0.15725018), np.float32(0.15740228), np.float32(0.16295385), np.float32(0.1602038), np.float32(0.15850472), np.float32(0.15321375), np.float32(0.15275003), np.float32(0.14851613), np.float32(0.13073371), np.float32(0.11122395), np.float32(0.104556896), np.float32(0.080833696), np.float32(0.06650499), np.float32(0.055988673), np.float32(0.054869942), np.float32(0.05152581), np.float32(0.05584976), np.float32(0.07061016), np.float32(0.07815569), np.float32(0.079145186), np.float32(0.08187393), np.float32(0.07506317), np.float32(0.06636495), np.float32(0.065050684), np.float32(0.066923514), np.float32(0.058960993), np.float32(0.061570533), np.float32(0.06110691), np.float32(0.066128284), np.float32(0.07314232), np.float32(0.0735663), np.float32(0.083216734), np.float32(0.09575166), np.float32(0.09519246), np.float32(0.09992038), np.float32(0.10775706), np.float32(0.11787098), np.float32(0.12352703), np.float32(0.12403846), np.float32(0.12537214), np.float32(0.12610406), np.float32(0.12066509), np.float32(0.10820238), np.float32(0.114796996), np.float32(0.10960747), np.float32(0.1122284), np.float32(0.11629304), np.float32(0.1297472), np.float32(0.13006103), np.float32(0.15303975), np.float32(0.15903914), np.float32(0.16501269), np.float32(0.17396031), np.float32(0.18608712), np.float32(0.18698005), np.float32(0.15996075), np.float32(0.15906745), np.float32(0.16311406), np.float32(0.15478517), np.float32(0.16231455), np.float32(0.15337114), np.float32(0.15921141), np.float32(0.17067775), np.float32(0.17249784), np.float32(0.15668261), np.float32(0.17784405), np.float32(0.20148313), np.float32(0.1891226), np.float32(0.16830757), np.float32(0.19128865), np.float32(0.1967036), np.float32(0.17542872), np.float32(0.17018452), np.float32(0.18289979), np.float32(0.15540208), np.float32(0.14083102), np.float32(0.13678902), np.float32(0.13255891), np.float32(0.13121997), np.float32(0.13373601), np.float32(0.13612677), np.float32(0.13826288), np.float32(0.14700298), np.float32(0.15138851), np.float32(0.1475213), np.float32(0.14257565), np.float32(0.12971602), np.float32(0.1205696), np.float32(0.12180312), np.float32(0.11752464), np.float32(0.11511565), np.float32(0.111547075), np.float32(0.113248594), np.float32(0.1064996), np.float32(0.10596463), np.float32(0.10978243), np.float32(0.115739524), np.float32(0.11138878), np.float32(0.10984566), np.float32(0.11911469), np.float32(0.11834161), np.float32(0.13038984), np.float32(0.13491671), np.float32(0.14046763), np.float32(0.16236234), np.float32(0.15003479), np.float32(0.15854137), np.float32(0.16105533), np.float32(0.1681159), np.float32(0.18119508), np.float32(0.19274181), np.float32(0.2175993), np.float32(0.22527419), np.float32(0.2375602), np.float32(0.2458409), np.float32(0.27734786), np.float32(0.29866913), np.float32(0.32160842), np.float32(0.31223717), np.float32(0.3083935), np.float32(0.31069133), np.float32(0.31713933), np.float32(0.3335028), np.float32(0.33608577), np.float32(0.2954942), np.float32(0.29293594), np.float32(0.28281847), np.float32(0.27248058), np.float32(0.26214767), np.float32(0.26708743), np.float32(0.26595902), np.float32(0.26138884), np.float32(0.28725716), np.float32(0.31314114), np.float32(0.35670963), np.float32(0.37203488), np.float32(0.41267312), np.float32(0.33931616), np.float32(0.38736823), np.float32(0.48751748), np.float32(0.49326855), np.float32(0.50487036), np.float32(0.525182), np.float32(0.59755), np.float32(0.6289697), np.float32(0.67040706), np.float32(0.63975954), np.float32(0.66765857), np.float32(0.6887556), np.float32(0.71333975), np.float32(0.7566086), np.float32(0.80974716), np.float32(0.8365561), np.float32(0.8501141), np.float32(0.8538505), np.float32(0.82935524), np.float32(0.84121984), np.float32(0.8519872), np.float32(0.84143186), np.float32(0.8321813), np.float32(0.82349), np.float32(0.79383135), np.float32(0.75956386), np.float32(0.7090456), np.float32(0.64205676), np.float32(0.6242283), np.float32(0.59994334), np.float32(0.52513874), np.float32(0.49560052), np.float32(0.45486453), np.float32(0.39255476), np.float32(0.3537834), np.float32(0.32608312), np.float32(0.2821389), np.float32(0.2621245), np.float32(0.22922285), np.float32(0.17003152), np.float32(0.12405535), np.float32(0.09555781), np.float32(0.07549443), np.float32(0.0590583), np.float32(0.051953703), np.float32(0.049251232), np.float32(0.04870511), np.float32(0.04888757), np.float32(0.047122747), np.float32(0.04691012), np.float32(0.050822437), np.float32(0.049725212), np.float32(0.051260557), np.float32(0.051994726), np.float32(0.054624286), np.float32(0.048664495), np.float32(0.0455892), np.float32(0.049144693), np.float32(0.045825902), np.float32(0.0404857), np.float32(0.039064292), np.float32(0.039605904), np.float32(0.04098496), np.float32(0.042929772), np.float32(0.047908176), np.float32(0.054972447), np.float32(0.067037374), np.float32(0.07496797), np.float32(0.07809598), np.float32(0.080119744), np.float32(0.07596887), np.float32(0.06839239), np.float32(0.06544997), np.float32(0.065731004), np.float32(0.061977163), np.float32(0.06275552), np.float32(0.070739575), np.float32(0.06411821), np.float32(0.061218373), np.float32(0.06804501), np.float32(0.06629062), np.float32(0.061427094), np.float32(0.056196548), np.float32(0.05914786), np.float32(0.05809559), np.float32(0.06153079), np.float32(0.0600679), np.float32(0.06874303), np.float32(0.06501015), np.float32(0.05908092), np.float32(0.056329604), np.float32(0.052017484), np.float32(0.05012528), np.float32(0.04676598), np.float32(0.044171702), np.float32(0.047558077), np.float32(0.045960315), np.float32(0.043774858), np.float32(0.037600394), np.float32(0.032423045), np.float32(0.024798337), np.float32(0.022412565), np.float32(0.020186856), np.float32(0.016922947), np.float32(0.017509015), np.float32(0.017477855), np.float32(0.018216362), np.float32(0.017640479), np.float32(0.018809015), np.float32(0.021016356), np.float32(0.021421812), np.float32(0.022336738), np.float32(0.024194295), np.float32(0.031513218), np.float32(0.037654977), np.float32(0.04487835), np.float32(0.050092902), np.float32(0.053970017), np.float32(0.05580603), np.float32(0.05388707), np.float32(0.051243156), np.float32(0.041895922), np.float32(0.04077156), np.float32(0.039293874), np.float32(0.041851185), np.float32(0.044110473), np.float32(0.04840533), np.float32(0.0539221), np.float32(0.058327295), np.float32(0.053980123), np.float32(0.054675408), np.float32(0.057757147), np.float32(0.050969873), np.float32(0.045194425), np.float32(0.045085527), np.float32(0.04481316), np.float32(0.04158717), np.float32(0.037686463), np.float32(0.03267702), np.float32(0.031936146), np.float32(0.03433801), np.float32(0.033173002), np.float32(0.03707055), np.float32(0.036692236), np.float32(0.033915725), np.float32(0.034910403), np.float32(0.040392406), np.float32(0.03930365), np.float32(0.035766978), np.float32(0.03674092), np.float32(0.040967263), np.float32(0.037139136), np.float32(0.03873372), np.float32(0.04948282), np.float32(0.053339068), np.float32(0.05183724), np.float32(0.061701268), np.float32(0.06589798), np.float32(0.059065092), np.float32(0.05718726), np.float32(0.06113293), np.float32(0.062429108), np.float32(0.057082497), np.float32(0.05980087), np.float32(0.057957545), np.float32(0.064135775), np.float32(0.054178115), np.float32(0.05492187), np.float32(0.067654125), np.float32(0.07947384), np.float32(0.08528244), np.float32(0.11098134), np.float32(0.14363617), np.float32(0.15622309), np.float32(0.19301453), np.float32(0.24421291), np.float32(0.25697336), np.float32(0.27901483), np.float32(0.2583862), np.float32(0.26235995), np.float32(0.26343578), np.float32(0.26167396), np.float32(0.2373895), np.float32(0.23425008), np.float32(0.22151436), np.float32(0.21614617), np.float32(0.20985489), np.float32(0.18164097), np.float32(0.18599829), np.float32(0.16115212), np.float32(0.15662435), np.float32(0.1507082), np.float32(0.13422965), np.float32(0.14136092), np.float32(0.14210844), np.float32(0.117238425), np.float32(0.09130103), np.float32(0.09087127), np.float32(0.066442), np.float32(0.054280233), np.float32(0.045256503), np.float32(0.039263688), np.float32(0.038687427), np.float32(0.041891646), np.float32(0.047331784), np.float32(0.05132217), np.float32(0.06672832), np.float32(0.09060873), np.float32(0.10250611), np.float32(0.11808911), np.float32(0.13993795), np.float32(0.15801391), np.float32(0.18099192), np.float32(0.22264268), np.float32(0.2708768), np.float32(0.29922605), np.float32(0.31595874), np.float32(0.3770556), np.float32(0.4454479), np.float32(0.5531879), np.float32(0.65597355), np.float32(0.6352117), np.float32(0.6885019), np.float32(0.77089816), np.float32(0.8064775), np.float32(0.84446526), np.float32(0.88013655), np.float32(0.8975421), np.float32(0.88786775), np.float32(0.8746359), np.float32(0.8269851), np.float32(0.8217161), np.float32(0.83037305), np.float32(0.88686055), np.float32(0.890183), np.float32(0.8704163), np.float32(0.90800434), np.float32(0.9058052), np.float32(0.91297996), np.float32(0.91474533), np.float32(0.91001815), np.float32(0.89113116), np.float32(0.89014745), np.float32(0.803721), np.float32(0.754936), np.float32(0.6981894), np.float32(0.6185179), np.float32(0.52764034), np.float32(0.49446565), np.float32(0.4772948), np.float32(0.40283343), np.float32(0.40182152), np.float32(0.5857176), np.float32(0.56910187), np.float32(0.53046274), np.float32(0.55540025), np.float32(0.59653646), np.float32(0.6385811), np.float32(0.6325592)], 'MSLTETTYPSVLESPVNGDAPTTASTTATGEERQIAIRLTTQDAPYEIPATKFLVPASWRRFHLSQLINKVLNKDESTPFDFLINQTLLRSSLGAYCAQSGVSEEVTLEIEYLPSTLPPQLESTIPSQDWVSDISLGVNGAILTSSYAGTLSYISTLDPSNPLTFHGHDLPVLSCCYVHNPAGQSSSRAESGWIASGGMDRVARVWSYSAPSTSLTNPTPSSEVTAPSTLYTLSLHTGPVSSIRARPLPSSSSEIMTTPHLLTGGWDGVVGVWDLTKGVNEGDAIEDDGQERKKKRRRAAPGTVVNKTPVSALLGHTGKISRAIFSSSFLTSSQAYSASYDHTLRTWDLSTAQLLATRTAPSSSVLLDLAQLSQSTNLLITGSTDRSIGVWDTREDASSHISISLTGHTGPVSSVVGHPKESLLIASGSFDSTVKIWDVRSPKQALFSLDMSREEGQETKDRVLALDWDGEQLVAAGEGAKVAVWRVSGSKGVEAH': [np.float32(0.94023716), np.float32(0.940634), np.float32(0.93507123), np.float32(0.9415689), np.float32(0.9423167), np.float32(0.9530893), np.float32(0.95808184), np.float32(0.96512157), np.float32(0.9655356), np.float32(0.96894497), np.float32(0.96798253), np.float32(0.9668619), np.float32(0.9661629), np.float32(0.96448165), np.float32(0.96824956), np.float32(0.9689839), np.float32(0.9659575), np.float32(0.95855147), np.float32(0.9534467), np.float32(0.957734), np.float32(0.95791227), np.float32(0.94912845), np.float32(0.94872594), np.float32(0.94106627), np.float32(0.9254308), np.float32(0.89333534), np.float32(0.88173956), np.float32(0.8624722), np.float32(0.84150726), np.float32(0.83011276), np.float32(0.8206006), np.float32(0.80445975), np.float32(0.77862126), np.float32(0.767842), np.float32(0.73112607), np.float32(0.67604804), np.float32(0.5899333), np.float32(0.51203686), np.float32(0.43726325), np.float32(0.39570287), np.float32(0.39750895), np.float32(0.36170575), np.float32(0.33770728), np.float32(0.30900466), np.float32(0.276604), np.float32(0.24774793), np.float32(0.21496503), np.float32(0.21345162), np.float32(0.20645653), np.float32(0.22344548), np.float32(0.1935687), np.float32(0.18844873), np.float32(0.15905847), np.float32(0.13855533), np.float32(0.13833351), np.float32(0.11805033), np.float32(0.10311753), np.float32(0.099022985), np.float32(0.1037751), np.float32(0.08928366), np.float32(0.083655596), np.float32(0.09044251), np.float32(0.089205176), np.float32(0.093874715), np.float32(0.09760089), np.float32(0.1027847), np.float32(0.101529315), np.float32(0.104655445), np.float32(0.102422856), np.float32(0.104153164), np.float32(0.10251032), np.float32(0.103952534), np.float32(0.098925486), np.float32(0.09725881), np.float32(0.09557611), np.float32(0.09789626), np.float32(0.104086176), np.float32(0.103321165), np.float32(0.09754506), np.float32(0.10491566), np.float32(0.11213942), np.float32(0.10284188), np.float32(0.09673019), np.float32(0.1028203), np.float32(0.10101847), np.float32(0.080239326), np.float32(0.06949572), np.float32(0.0598421), np.float32(0.052782495), np.float32(0.051658046), np.float32(0.052041434), np.float32(0.053196877), np.float32(0.06053972), np.float32(0.06782724), np.float32(0.06427997), np.float32(0.07110228), np.float32(0.06719328), np.float32(0.07268919), np.float32(0.06653917), np.float32(0.06935836), np.float32(0.07180914), np.float32(0.07354979), np.float32(0.07528809), np.float32(0.08486165), np.float32(0.09523284), np.float32(0.098171614), np.float32(0.10138361), np.float32(0.11595876), np.float32(0.12599127), np.float32(0.15685248), np.float32(0.17253514), np.float32(0.14502747), np.float32(0.14424342), np.float32(0.123453006), np.float32(0.13630114), np.float32(0.13716501), np.float32(0.14504865), np.float32(0.14050126), np.float32(0.14827505), np.float32(0.14179806), np.float32(0.14839329), np.float32(0.1482261), np.float32(0.15013728), np.float32(0.10630598), np.float32(0.13136627), np.float32(0.12547812), np.float32(0.101372), np.float32(0.08954144), np.float32(0.07714782), np.float32(0.088263), np.float32(0.0871574), np.float32(0.08060899), np.float32(0.07181989), np.float32(0.07840169), np.float32(0.06806347), np.float32(0.056672335), np.float32(0.053332757), np.float32(0.05661256), np.float32(0.048825517), np.float32(0.041791562), np.float32(0.035192583), np.float32(0.031703845), np.float32(0.027135883), np.float32(0.026118), np.float32(0.025931967), np.float32(0.025710758), np.float32(0.03021493), np.float32(0.0371752), np.float32(0.044510607), np.float32(0.046108287), np.float32(0.047117498), np.float32(0.046486385), np.float32(0.049701802), np.float32(0.0454632), np.float32(0.049808983), np.float32(0.057961997), np.float32(0.060055513), np.float32(0.06655238), np.float32(0.06386684), np.float32(0.06323183), np.float32(0.056184232), np.float32(0.052859098), np.float32(0.048498116), np.float32(0.048478264), np.float32(0.04625234), np.float32(0.045049634), np.float32(0.044788238), np.float32(0.05044639), np.float32(0.053293556), np.float32(0.062051967), np.float32(0.06727112), np.float32(0.07127632), np.float32(0.078913614), np.float32(0.08442049), np.float32(0.095410354), np.float32(0.10486722), np.float32(0.11717428), np.float32(0.12290606), np.float32(0.13647684), np.float32(0.14076105), np.float32(0.14644682), np.float32(0.1476066), np.float32(0.18009393), np.float32(0.21874116), np.float32(0.2458622), np.float32(0.24146755), np.float32(0.24087058), np.float32(0.2815789), np.float32(0.37128434), np.float32(0.44454524), np.float32(0.47207615), np.float32(0.5445967), np.float32(0.6027698), np.float32(0.56260896), np.float32(0.54750115), np.float32(0.5143459), np.float32(0.51918936), np.float32(0.51022077), np.float32(0.41140577), np.float32(0.43793768), np.float32(0.37995037), np.float32(0.39883864), np.float32(0.42568287), np.float32(0.3001113), np.float32(0.27264765), np.float32(0.23749994), np.float32(0.2468544), np.float32(0.360652), np.float32(0.4544331), np.float32(0.5709038), np.float32(0.59317213), np.float32(0.5702167), np.float32(0.660822), np.float32(0.74852455), np.float32(0.7754822), np.float32(0.82943946), np.float32(0.8372823), np.float32(0.89132583), np.float32(0.86166245), np.float32(0.6842698), np.float32(0.8622753), np.float32(0.81953055), np.float32(0.7164138), np.float32(0.62599486), np.float32(0.65084195), np.float32(0.6573404), np.float32(0.6544214), np.float32(0.6535371), np.float32(0.5990927), np.float32(0.642387), np.float32(0.5580568), np.float32(0.6221796), np.float32(0.5303676), np.float32(0.64750224), np.float32(0.8451879), np.float32(0.64677465), np.float32(0.69345003), np.float32(0.6676657), np.float32(0.75569487), np.float32(0.74673194), np.float32(0.7891475), np.float32(0.8263434), np.float32(0.8833991), np.float32(0.8484501), np.float32(0.8852789), np.float32(0.92099583), np.float32(0.8901111), np.float32(0.85370725), np.float32(0.8431321), np.float32(0.75094384), np.float32(0.62560004), np.float32(0.5704649), np.float32(0.5655475), np.float32(0.56859785), np.float32(0.5704399), np.float32(0.55935836), np.float32(0.5344047), np.float32(0.50831205), np.float32(0.43925834), np.float32(0.4577378), np.float32(0.3961899), np.float32(0.30400777), np.float32(0.13104443), np.float32(0.100316875), np.float32(0.098490596), np.float32(0.10939034), np.float32(0.11281526), np.float32(0.1040038), np.float32(0.14279485), np.float32(0.2865142), np.float32(0.46688154), np.float32(0.662645), np.float32(0.633961), np.float32(0.6532789), np.float32(0.6004819), np.float32(0.65330136), np.float32(0.71895826), np.float32(0.7625773), np.float32(0.8046294), np.float32(0.8315492), np.float32(0.85049456), np.float32(0.89050984), np.float32(0.91007733), np.float32(0.9446735), np.float32(0.9562421), np.float32(0.9605051), np.float32(0.9647499), np.float32(0.96918607), np.float32(0.97099876), np.float32(0.97176456), np.float32(0.97306573), np.float32(0.9725804), np.float32(0.9732545), np.float32(0.9707959), np.float32(0.97241306), np.float32(0.9728957), np.float32(0.97326344), np.float32(0.9714215), np.float32(0.9727622), np.float32(0.97231984), np.float32(0.970604), np.float32(0.96998525), np.float32(0.96890926), np.float32(0.9623022), np.float32(0.95078623), np.float32(0.942401), np.float32(0.932026), np.float32(0.9082278), np.float32(0.88046414), np.float32(0.85565203), np.float32(0.85371494), np.float32(0.8353966), np.float32(0.8201321), np.float32(0.7801148), np.float32(0.7552242), np.float32(0.6443682), np.float32(0.46175748), np.float32(0.21341568), np.float32(0.13308308), np.float32(0.088787824), np.float32(0.080600314), np.float32(0.07328207), np.float32(0.07441845), np.float32(0.0973795), np.float32(0.083807096), np.float32(0.08408428), np.float32(0.086791426), np.float32(0.06950414), np.float32(0.060903892), np.float32(0.06944386), np.float32(0.06947029), np.float32(0.060484655), np.float32(0.056533303), np.float32(0.058817852), np.float32(0.051166743), np.float32(0.055323794), np.float32(0.05992867), np.float32(0.05553517), np.float32(0.06374292), np.float32(0.069961995), np.float32(0.06449759), np.float32(0.07427741), np.float32(0.07733868), np.float32(0.07091051), np.float32(0.06612831), np.float32(0.066797376), np.float32(0.060470145), np.float32(0.060754698), np.float32(0.06677379), np.float32(0.07550498), np.float32(0.082964815), np.float32(0.08097545), np.float32(0.08794476), np.float32(0.07562502), np.float32(0.06153907), np.float32(0.055375233), np.float32(0.051568042), np.float32(0.04376334), np.float32(0.040002078), np.float32(0.04204565), np.float32(0.040597644), np.float32(0.03926403), np.float32(0.041378554), np.float32(0.04257018), np.float32(0.046114296), np.float32(0.045746144), np.float32(0.04458826), np.float32(0.041499235), np.float32(0.038123164), np.float32(0.03207846), np.float32(0.030355833), np.float32(0.0255759), np.float32(0.026018672), np.float32(0.02531437), np.float32(0.023346044), np.float32(0.02199678), np.float32(0.020278824), np.float32(0.020661479), np.float32(0.020147357), np.float32(0.020376932), np.float32(0.020680862), np.float32(0.02170191), np.float32(0.025604509), np.float32(0.028886354), np.float32(0.03241389), np.float32(0.035315353), np.float32(0.034412052), np.float32(0.03533683), np.float32(0.037233096), np.float32(0.035866223), np.float32(0.041071992), np.float32(0.04257788), np.float32(0.045821648), np.float32(0.047310464), np.float32(0.0520081), np.float32(0.053339764), np.float32(0.057757806), np.float32(0.056291), np.float32(0.059245933), np.float32(0.059964642), np.float32(0.07196441), np.float32(0.0781456), np.float32(0.08133351), np.float32(0.08091021), np.float32(0.080021195), np.float32(0.088691324), np.float32(0.08226993), np.float32(0.074253425), np.float32(0.0744859), np.float32(0.07122436), np.float32(0.06419165), np.float32(0.054674026), np.float32(0.05309008), np.float32(0.054462895), np.float32(0.055947237), np.float32(0.0589909), np.float32(0.052504864), np.float32(0.055493418), np.float32(0.052570626), np.float32(0.04822015), np.float32(0.04321982), np.float32(0.03993014), np.float32(0.032619976), np.float32(0.032226313), np.float32(0.028500397), np.float32(0.02839477), np.float32(0.029238248), np.float32(0.030206135), np.float32(0.036944803), np.float32(0.03950294), np.float32(0.045349784), np.float32(0.0536927), np.float32(0.05295479), np.float32(0.05556658), np.float32(0.055915296), np.float32(0.056745205), np.float32(0.064909376), np.float32(0.06477097), np.float32(0.067035615), np.float32(0.06818776), np.float32(0.067734204), np.float32(0.074509054), np.float32(0.08429949), np.float32(0.08950102), np.float32(0.09965643), np.float32(0.1175517), np.float32(0.12928675), np.float32(0.13671033), np.float32(0.15303864), np.float32(0.15680721), np.float32(0.15582983), np.float32(0.15547287), np.float32(0.14171562), np.float32(0.14133707), np.float32(0.13092339), np.float32(0.1128714), np.float32(0.11003547), np.float32(0.1213685), np.float32(0.124684565), np.float32(0.14230621), np.float32(0.1688261), np.float32(0.16291548), np.float32(0.18473706), np.float32(0.18900147), np.float32(0.18577707), np.float32(0.15647273), np.float32(0.17243053), np.float32(0.15339448), np.float32(0.13001983), np.float32(0.117305696), np.float32(0.103310496), np.float32(0.08939673), np.float32(0.08015208), np.float32(0.09163275), np.float32(0.10568293), np.float32(0.18231198), np.float32(0.15299562), np.float32(0.16794744), np.float32(0.20078085), np.float32(0.20142561), np.float32(0.20618331), np.float32(0.22477627), np.float32(0.323048), np.float32(0.37023008), np.float32(0.35716528), np.float32(0.35666218), np.float32(0.42073777), np.float32(0.46996066), np.float32(0.40561667), np.float32(0.39442518), np.float32(0.38481125), np.float32(0.35609213), np.float32(0.36150175), np.float32(0.3623789), np.float32(0.37431985), np.float32(0.03788714)], 'MYNGIGLPTPRGSGTNGYVQRNLSSLRVKRPRDDRGGERDEKDRERLESQLNRQPNAEILEHQRKRQLEVKCAELQDMMEEQGYSAEEIEEKVNTFRMMLQEKEEPTSNASDRPAATETHALAAANQQKNDRLRAAFGISNDYVDGSSFHTDRKEKEKEKKEQERLEREKLQQQKYILLEDSDESDSPPKKRSRKKKKRNKNRDSSESPSPSPRREKKKSKKKKKKRYSRSDASVESSSDGRRKVSKKRKKKSESPVKEKAVRHRSVSSSSAHSQSPPPDKAQRRSKSREVEKRRRSKSREVEKRRRSKSREVEKRRRSRSREVDKGRRSRSREVDKGRRSRSKEKGDQRKSVPQRSRHDSSSASSPSPPPKQDRSKKNREAEFEKDGKKQPQKSRHDSSSPSPPRVERMRRDRSTDREHGTGRHQQTRVPNENRKDSEQRDRGQEGNRHREGDSDSSSSSSSSSSASSSSSEEEGKVKTAASGAQSRAKASKRHSRSRSRSPRMRNRSRSPRMRNRSRSPRMRNRSRSRSPRMRNRSRSRSPRMRNRSRSRSPRMRNRPRSRSPRMRNRSRSPRMRNRSRSQSPRMRNRSRSRSPRMRNRSRSRSPRMRNRSRSRSQKRQSPASRERAKQNDGVRQRPSPPRDRKDSKAPTK': [np.float32(0.97812414), np.float32(0.9788496), np.float32(0.9807272), np.float32(0.9819702), np.float32(0.9803945), np.float32(0.98178226), np.float32(0.9805742), np.float32(0.97940123), np.float32(0.9750162), np.float32(0.9683235), np.float32(0.9668151), np.float32(0.96271825), np.float32(0.9659603), np.float32(0.9667372), np.float32(0.9678037), np.float32(0.9697883), np.float32(0.96795636), np.float32(0.9638706), np.float32(0.9661872), np.float32(0.9637835), np.float32(0.9632052), np.float32(0.9594875), np.float32(0.9571648), np.float32(0.9563307), np.float32(0.9530069), np.float32(0.9490462), np.float32(0.9469574), np.float32(0.9461602), np.float32(0.9418845), np.float32(0.94123876), np.float32(0.93398345), np.float32(0.93123513), np.float32(0.9278802), np.float32(0.91973484), np.float32(0.914184), np.float32(0.9071276), np.float32(0.9038778), np.float32(0.89725465), np.float32(0.8813133), np.float32(0.8807229), np.float32(0.871874), np.float32(0.868723), np.float32(0.8555411), np.float32(0.83538043), np.float32(0.80459493), np.float32(0.78280765), np.float32(0.7652771), np.float32(0.75031596), np.float32(0.7282026), np.float32(0.70555407), np.float32(0.6805183), np.float32(0.6447731), np.float32(0.6456226), np.float32(0.6364152), np.float32(0.6451303), np.float32(0.64486116), np.float32(0.62947893), np.float32(0.6145893), np.float32(0.609861), np.float32(0.61748797), np.float32(0.58616316), np.float32(0.5795856), np.float32(0.57011026), np.float32(0.5426794), np.float32(0.52421665), np.float32(0.50222754), np.float32(0.47778594), np.float32(0.4728109), np.float32(0.48554716), np.float32(0.52166474), np.float32(0.5255195), np.float32(0.5386089), np.float32(0.55539626), np.float32(0.5671706), np.float32(0.5610181), np.float32(0.57988), np.float32(0.5764506), np.float32(0.5478995), np.float32(0.5546297), np.float32(0.5718465), np.float32(0.5706331), np.float32(0.5583498), np.float32(0.5493834), np.float32(0.5587342), np.float32(0.5488513), np.float32(0.5478268), np.float32(0.5475491), np.float32(0.5560647), np.float32(0.55559605), np.float32(0.56388986), np.float32(0.5753246), np.float32(0.59480286), np.float32(0.6238356), np.float32(0.6464392), np.float32(0.662226), np.float32(0.7032722), np.float32(0.7336973), np.float32(0.7812726), np.float32(0.80865777), np.float32(0.82460463), np.float32(0.84248126), np.float32(0.85905635), np.float32(0.8675934), np.float32(0.87129694), np.float32(0.87494475), np.float32(0.88297474), np.float32(0.87973374), np.float32(0.88026035), np.float32(0.89392734), np.float32(0.8994144), np.float32(0.9125093), np.float32(0.9211352), np.float32(0.93701434), np.float32(0.932551), np.float32(0.9265175), np.float32(0.9145099), np.float32(0.9179329), np.float32(0.90479404), np.float32(0.90868074), np.float32(0.91204196), np.float32(0.90143305), np.float32(0.8854942), np.float32(0.8784709), np.float32(0.8626079), np.float32(0.8321092), np.float32(0.82104164), np.float32(0.8058044), np.float32(0.8162365), np.float32(0.77938455), np.float32(0.7659347), np.float32(0.75927734), np.float32(0.75802255), np.float32(0.75316894), np.float32(0.7698211), np.float32(0.75011694), np.float32(0.7458357), np.float32(0.76023585), np.float32(0.7859735), np.float32(0.7795529), np.float32(0.77712846), np.float32(0.77981836), np.float32(0.7788271), np.float32(0.7719859), np.float32(0.73576987), np.float32(0.74732995), np.float32(0.74184966), np.float32(0.7482521), np.float32(0.74775696), np.float32(0.7216441), np.float32(0.68230367), np.float32(0.6393613), np.float32(0.60717165), np.float32(0.6007514), np.float32(0.5743916), np.float32(0.57226706), np.float32(0.56310934), np.float32(0.5609081), np.float32(0.5552368), np.float32(0.56455594), np.float32(0.5762827), np.float32(0.5924657), np.float32(0.6054223), np.float32(0.6058104), np.float32(0.60361105), np.float32(0.6067923), np.float32(0.605843), np.float32(0.6068759), np.float32(0.62249416), np.float32(0.64939743), np.float32(0.68574524), np.float32(0.70185316), np.float32(0.73766756), np.float32(0.75478745), np.float32(0.77778995), np.float32(0.8029955), np.float32(0.808106), np.float32(0.81992614), np.float32(0.83013195), np.float32(0.8388139), np.float32(0.8506611), np.float32(0.85767), np.float32(0.86734843), np.float32(0.8826103), np.float32(0.8930714), np.float32(0.91073716), np.float32(0.9281455), np.float32(0.9466084), np.float32(0.95950866), np.float32(0.9673189), np.float32(0.973371), np.float32(0.97596073), np.float32(0.97905356), np.float32(0.98112833), np.float32(0.98249567), np.float32(0.98259926), np.float32(0.9831062), np.float32(0.9829623), np.float32(0.9835445), np.float32(0.98326206), np.float32(0.98387074), np.float32(0.9842823), np.float32(0.98424745), np.float32(0.98454374), np.float32(0.98460937), np.float32(0.9846608), np.float32(0.9850144), np.float32(0.9847953), np.float32(0.9848572), np.float32(0.9847573), np.float32(0.9846793), np.float32(0.9845405), np.float32(0.98402435), np.float32(0.9843566), np.float32(0.98401546), np.float32(0.9840555), np.float32(0.98401004), np.float32(0.9844588), np.float32(0.9843136), np.float32(0.98466474), np.float32(0.9839332), np.float32(0.98411155), np.float32(0.9840428), np.float32(0.984053), np.float32(0.98384374), np.float32(0.98408335), np.float32(0.98357207), np.float32(0.983096), np.float32(0.98226225), np.float32(0.9831338), np.float32(0.98262805), np.float32(0.9823339), np.float32(0.981878), np.float32(0.9823027), np.float32(0.9817784), np.float32(0.9809272), np.float32(0.98096484), np.float32(0.9813493), np.float32(0.98168105), np.float32(0.9815871), np.float32(0.9815787), np.float32(0.98089844), np.float32(0.9808452), np.float32(0.9806979), np.float32(0.9805058), np.float32(0.980271), np.float32(0.98048615), np.float32(0.98059994), np.float32(0.9802877), np.float32(0.98025525), np.float32(0.98057073), np.float32(0.98069245), np.float32(0.980806), np.float32(0.98077595), np.float32(0.9812726), np.float32(0.9808367), np.float32(0.9809287), np.float32(0.9802618), np.float32(0.98019534), np.float32(0.9807988), np.float32(0.9801), np.float32(0.9795267), np.float32(0.97967976), np.float32(0.9783854), np.float32(0.97951347), np.float32(0.97923595), np.float32(0.979687), np.float32(0.97927684), np.float32(0.9798212), np.float32(0.9805818), np.float32(0.9804944), np.float32(0.9801395), np.float32(0.9801539), np.float32(0.9800863), np.float32(0.9799207), np.float32(0.97870654), np.float32(0.9788759), np.float32(0.9773236), np.float32(0.97665715), np.float32(0.9762858), np.float32(0.97433794), np.float32(0.97269905), np.float32(0.9715309), np.float32(0.9694802), np.float32(0.9680301), np.float32(0.9649984), np.float32(0.96070653), np.float32(0.95856285), np.float32(0.9527395), np.float32(0.95314837), np.float32(0.94846076), np.float32(0.9457865), np.float32(0.94127977), np.float32(0.9409709), np.float32(0.93660593), np.float32(0.93652385), np.float32(0.9387938), np.float32(0.93451715), np.float32(0.93200934), np.float32(0.93066275), np.float32(0.9273864), np.float32(0.924103), np.float32(0.92174655), np.float32(0.91813326), np.float32(0.91885823), np.float32(0.9184933), np.float32(0.9167337), np.float32(0.91812944), np.float32(0.9121682), np.float32(0.91374314), np.float32(0.91169345), np.float32(0.9129126), np.float32(0.9156954), np.float32(0.91411686), np.float32(0.91504836), np.float32(0.9199853), np.float32(0.92246264), np.float32(0.9267231), np.float32(0.92930526), np.float32(0.9306327), np.float32(0.9376962), np.float32(0.94093364), np.float32(0.9464536), np.float32(0.9533194), np.float32(0.9551632), np.float32(0.95853376), np.float32(0.9631529), np.float32(0.96509606), np.float32(0.96752965), np.float32(0.9710703), np.float32(0.9716493), np.float32(0.973082), np.float32(0.9735458), np.float32(0.9752436), np.float32(0.9749287), np.float32(0.97526824), np.float32(0.9744753), np.float32(0.9744858), np.float32(0.9766228), np.float32(0.9767968), np.float32(0.9779057), np.float32(0.97776324), np.float32(0.979091), np.float32(0.97982925), np.float32(0.9803098), np.float32(0.981219), np.float32(0.9804936), np.float32(0.9808888), np.float32(0.980911), np.float32(0.98163086), np.float32(0.9813349), np.float32(0.9815545), np.float32(0.98141575), np.float32(0.9822729), np.float32(0.98219025), np.float32(0.98154646), np.float32(0.9820986), np.float32(0.98161614), np.float32(0.9823375), np.float32(0.9821076), np.float32(0.9828855), np.float32(0.98330325), np.float32(0.9834314), np.float32(0.9827), np.float32(0.9832775), np.float32(0.98313946), np.float32(0.98288685), np.float32(0.9827832), np.float32(0.98207986), np.float32(0.9815544), np.float32(0.9814222), np.float32(0.9805398), np.float32(0.97988063), np.float32(0.97972727), np.float32(0.97929907), np.float32(0.97907937), np.float32(0.97879547), np.float32(0.97765166), np.float32(0.9772609), np.float32(0.9776979), np.float32(0.97711766), np.float32(0.9767942), np.float32(0.9778789), np.float32(0.9781714), np.float32(0.97757316), np.float32(0.97770464), np.float32(0.977788), np.float32(0.97843766), np.float32(0.97818756), np.float32(0.9791971), np.float32(0.978963), np.float32(0.97933954), np.float32(0.9795369), np.float32(0.97940683), np.float32(0.97963667), np.float32(0.98033786), np.float32(0.980232), np.float32(0.97964925), np.float32(0.9784837), np.float32(0.97823495), np.float32(0.9779664), np.float32(0.9780653), np.float32(0.97642386), np.float32(0.9765172), np.float32(0.97630084), np.float32(0.9762114), np.float32(0.9758682), np.float32(0.9754708), np.float32(0.9755274), np.float32(0.9750122), np.float32(0.97469145), np.float32(0.97523004), np.float32(0.9757496), np.float32(0.9766441), np.float32(0.97772706), np.float32(0.97795093), np.float32(0.9784362), np.float32(0.9784359), np.float32(0.979083), np.float32(0.97878337), np.float32(0.9784031), np.float32(0.9784898), np.float32(0.9785961), np.float32(0.97789097), np.float32(0.9781552), np.float32(0.97835493), np.float32(0.9784042), np.float32(0.9771687), np.float32(0.97747314), np.float32(0.9765598), np.float32(0.9763188), np.float32(0.9756142), np.float32(0.9758059), np.float32(0.9752236), np.float32(0.9753186), np.float32(0.9747185), np.float32(0.97512066), np.float32(0.9746294), np.float32(0.97502625), np.float32(0.9748687), np.float32(0.9745987), np.float32(0.9751891), np.float32(0.97480595), np.float32(0.9752221), np.float32(0.97553277), np.float32(0.9764188), np.float32(0.9761511), np.float32(0.9763609), np.float32(0.976533), np.float32(0.9773005), np.float32(0.97778124), np.float32(0.97836775), np.float32(0.9783628), np.float32(0.9789629), np.float32(0.9790188), np.float32(0.97916585), np.float32(0.9793874), np.float32(0.9797483), np.float32(0.97976035), np.float32(0.9793394), np.float32(0.979393), np.float32(0.9798615), np.float32(0.9798967), np.float32(0.9802648), np.float32(0.97980475), np.float32(0.97938925), np.float32(0.9794022), np.float32(0.9790278), np.float32(0.97928405), np.float32(0.9789362), np.float32(0.9787523), np.float32(0.9788936), np.float32(0.9788811), np.float32(0.9782074), np.float32(0.9781085), np.float32(0.97703576), np.float32(0.9768946), np.float32(0.9770737), np.float32(0.9765131), np.float32(0.9770622), np.float32(0.97689974), np.float32(0.9772224), np.float32(0.9782413), np.float32(0.9789507), np.float32(0.9779479), np.float32(0.97801733), np.float32(0.9786178), np.float32(0.978309), np.float32(0.9786764), np.float32(0.97949743), np.float32(0.9796841), np.float32(0.9793712), np.float32(0.97943544), np.float32(0.97952396), np.float32(0.97988427), np.float32(0.97883326), np.float32(0.978788), np.float32(0.97945136), np.float32(0.9787163), np.float32(0.97924554), np.float32(0.97947), np.float32(0.9793514), np.float32(0.98052305), np.float32(0.9801195), np.float32(0.9802714), np.float32(0.9807365), np.float32(0.9806701), np.float32(0.9806246), np.float32(0.9810105), np.float32(0.9808389), np.float32(0.98062), np.float32(0.98168737), np.float32(0.98175514), np.float32(0.98234046), np.float32(0.9818988), np.float32(0.9828676), np.float32(0.9828462), np.float32(0.982311), np.float32(0.9821598), np.float32(0.9824043), np.float32(0.98196363), np.float32(0.9817036), np.float32(0.98237085), np.float32(0.98192275), np.float32(0.98246056), np.float32(0.98254067), np.float32(0.9819551), np.float32(0.9815513), np.float32(0.98205525), np.float32(0.9821414), np.float32(0.98224753), np.float32(0.9822748), np.float32(0.9821876), np.float32(0.98298913), np.float32(0.98325646), np.float32(0.9835324), np.float32(0.9837562), np.float32(0.98340523), np.float32(0.9833574), np.float32(0.982927), np.float32(0.9829028), np.float32(0.9830913), np.float32(0.9832169), np.float32(0.9829385), np.float32(0.98369133), np.float32(0.9841282), np.float32(0.9844164), np.float32(0.9844372), np.float32(0.9841563), np.float32(0.9842264), np.float32(0.98403305), np.float32(0.9839851), np.float32(0.9842659), np.float32(0.98435116), np.float32(0.9841776), np.float32(0.9846459), np.float32(0.9851185), np.float32(0.985059), np.float32(0.98500556), np.float32(0.9845766), np.float32(0.9845271), np.float32(0.9846149), np.float32(0.984294), np.float32(0.9842478), np.float32(0.9844258), np.float32(0.9846206), np.float32(0.985037), np.float32(0.98500776), np.float32(0.9849422), np.float32(0.9844444), np.float32(0.984368), np.float32(0.9839765), np.float32(0.9838516), np.float32(0.9831838), np.float32(0.9832956), np.float32(0.98339236), np.float32(0.9836173), np.float32(0.9837356), np.float32(0.9837884), np.float32(0.9837156), np.float32(0.9833835), np.float32(0.98323566), np.float32(0.98288995), np.float32(0.98299825), np.float32(0.98253435), np.float32(0.9825143), np.float32(0.98280627), np.float32(0.9832376), np.float32(0.983269), np.float32(0.9832161), np.float32(0.9829763), np.float32(0.9827976), np.float32(0.9824771), np.float32(0.98259133), np.float32(0.98259133), np.float32(0.98219967), np.float32(0.9826676), np.float32(0.98321253), np.float32(0.9833174), np.float32(0.98294145), np.float32(0.9827557), np.float32(0.9827635), np.float32(0.9819671), np.float32(0.98196477), np.float32(0.98146516), np.float32(0.9817925), np.float32(0.981323), np.float32(0.98162466), np.float32(0.9817877), np.float32(0.98159057), np.float32(0.9815817), np.float32(0.9804628), np.float32(0.9802132), np.float32(0.9795599), np.float32(0.97817916), np.float32(0.97826195), np.float32(0.9766675), np.float32(0.97643876), np.float32(0.9752314), np.float32(0.9750217), np.float32(0.9742724), np.float32(0.9734201), np.float32(0.9728879), np.float32(0.9717084), np.float32(0.97210276), np.float32(0.97135925), np.float32(0.97223514), np.float32(0.973118), np.float32(0.9747099), np.float32(0.9742887), np.float32(0.976208), np.float32(0.97634107), np.float32(0.9773487), np.float32(0.97767353), np.float32(0.9782121), np.float32(0.97845215), np.float32(0.9787162), np.float32(0.97831213), np.float32(0.9798006), np.float32(0.9791418), np.float32(0.9793832), np.float32(0.9786727), np.float32(0.9787522), np.float32(0.9784894), np.float32(0.9780276), np.float32(0.97834384), np.float32(0.9777323), np.float32(0.9773226), np.float32(0.97690463), np.float32(0.97766954), np.float32(0.9748424), np.float32(0.97367233), np.float32(0.97225565), np.float32(0.9699487)], 'MPPPPSGGPQKYRGEALPEWADGPTALAASMDVPGMPGVRAAPTPMMPSGPMPTNQPRQFQQRERQQGRRPREQRPRGRPHYNGLYMANDEIEGILRIQWSATHPHDRPAYEHDYFYQSWLRRNNPSKLKEPFCPESLRELASHEKEARGPVTFVPGLAGLGKVPFGNIRSPKPLLDVSSSNAPKTDGDDDAGEEGTQRRLEQEPLLAARIMIEDSMCLLLDVDDIDRQLEEGRPSESDEDLKKRRMFLLDGLVSTLRLPSVPVLAVGGAEHDGVFQRIVTLPKGRTLLASALPRFPLGSAAAATLVWAILRNVGMLLGGKNATNNPSAEALFRAAADSVQLMNAVAVEGTLGAVATGMNIADAKQQLAPLVSRNSTTGALVAALSAALERAHLLEISPSTHKAFGAAFGIVFSIFDRHATNAAQRGGSDSALPRDLLRALMHHCNDAQKQRLKSHISALG': [np.float32(0.9783146), np.float32(0.9802045), np.float32(0.9794503), np.float32(0.9812407), np.float32(0.98185295), np.float32(0.9821722), np.float32(0.9819264), np.float32(0.98211116), np.float32(0.9828058), np.float32(0.9827392), np.float32(0.9824354), np.float32(0.9815925), np.float32(0.9811509), np.float32(0.980416), np.float32(0.9791839), np.float32(0.9799294), np.float32(0.9805741), np.float32(0.98057544), np.float32(0.9806691), np.float32(0.98137546), np.float32(0.98176724), np.float32(0.98162454), np.float32(0.9812811), np.float32(0.981354), np.float32(0.98103815), np.float32(0.98105764), np.float32(0.9820062), np.float32(0.98189193), np.float32(0.9825052), np.float32(0.98272485), np.float32(0.98274326), np.float32(0.98294824), np.float32(0.9825456), np.float32(0.9830513), np.float32(0.9833514), np.float32(0.98408234), np.float32(0.9842068), np.float32(0.9835316), np.float32(0.98360556), np.float32(0.98342913), np.float32(0.98365086), np.float32(0.98391163), np.float32(0.9840349), np.float32(0.9836805), np.float32(0.98362976), np.float32(0.98330873), np.float32(0.9838223), np.float32(0.98384655), np.float32(0.983013), np.float32(0.9822187), np.float32(0.9814641), np.float32(0.9807366), np.float32(0.9797641), np.float32(0.9787426), np.float32(0.9775329), np.float32(0.9773039), np.float32(0.9749819), np.float32(0.97443116), np.float32(0.97171086), np.float32(0.9711047), np.float32(0.97224325), np.float32(0.97198874), np.float32(0.9711231), np.float32(0.970586), np.float32(0.9688834), np.float32(0.9682843), np.float32(0.9647361), np.float32(0.9633592), np.float32(0.96163374), np.float32(0.9600661), np.float32(0.9546237), np.float32(0.94625723), np.float32(0.9356751), np.float32(0.9196685), np.float32(0.8935851), np.float32(0.8718872), np.float32(0.85198945), np.float32(0.8480554), np.float32(0.853973), np.float32(0.841799), np.float32(0.7881245), np.float32(0.767175), np.float32(0.7189357), np.float32(0.58751684), np.float32(0.55396485), np.float32(0.49909207), np.float32(0.4456107), np.float32(0.39928713), np.float32(0.3324864), np.float32(0.28536534), np.float32(0.24891911), np.float32(0.2424555), np.float32(0.22280797), np.float32(0.2072998), np.float32(0.22633703), np.float32(0.21860315), np.float32(0.21066006), np.float32(0.19520327), np.float32(0.19772069), np.float32(0.20284353), np.float32(0.20331557), np.float32(0.21027811), np.float32(0.20543307), np.float32(0.19363533), np.float32(0.19327374), np.float32(0.19361694), np.float32(0.19271636), np.float32(0.20049162), np.float32(0.19769701), np.float32(0.19645093), np.float32(0.22997665), np.float32(0.26118857), np.float32(0.30502674), np.float32(0.2950118), np.float32(0.31103936), np.float32(0.3198704), np.float32(0.34618354), np.float32(0.31597865), np.float32(0.3290916), np.float32(0.29151013), np.float32(0.33969006), np.float32(0.34446174), np.float32(0.32978123), np.float32(0.36792362), np.float32(0.43807605), np.float32(0.4369744), np.float32(0.4336054), np.float32(0.5166157), np.float32(0.48904333), np.float32(0.52923036), np.float32(0.54086834), np.float32(0.56212556), np.float32(0.5599358), np.float32(0.57490164), np.float32(0.55688006), np.float32(0.52605045), np.float32(0.60993844), np.float32(0.60151434), np.float32(0.5822281), np.float32(0.5972886), np.float32(0.5607273), np.float32(0.60116446), np.float32(0.5738818), np.float32(0.6127373), np.float32(0.60290974), np.float32(0.64311635), np.float32(0.7834321), np.float32(0.80539256), np.float32(0.8192151), np.float32(0.86244035), np.float32(0.88360935), np.float32(0.89318293), np.float32(0.90756285), np.float32(0.9264823), np.float32(0.94746405), np.float32(0.94766366), np.float32(0.9277147), np.float32(0.93958116), np.float32(0.9284309), np.float32(0.9354429), np.float32(0.93298465), np.float32(0.88792837), np.float32(0.9024696), np.float32(0.92167807), np.float32(0.9056397), np.float32(0.91638094), np.float32(0.8966128), np.float32(0.94093496), np.float32(0.9088606), np.float32(0.8912917), np.float32(0.91768205), np.float32(0.9194175), np.float32(0.9366263), np.float32(0.9429535), np.float32(0.95070636), np.float32(0.9595462), np.float32(0.9573441), np.float32(0.9660947), np.float32(0.9655647), np.float32(0.96864486), np.float32(0.9695366), np.float32(0.9705995), np.float32(0.9732141), np.float32(0.97440434), np.float32(0.97478306), np.float32(0.97520477), np.float32(0.97454935), np.float32(0.9756857), np.float32(0.9793919), np.float32(0.9779508), np.float32(0.9759655), np.float32(0.975844), np.float32(0.97332835), np.float32(0.9657502), np.float32(0.95950824), np.float32(0.9534975), np.float32(0.9416147), np.float32(0.9157719), np.float32(0.885442), np.float32(0.8551148), np.float32(0.82559085), np.float32(0.7973383), np.float32(0.7498836), np.float32(0.6954347), np.float32(0.58578926), np.float32(0.5370242), np.float32(0.39685717), np.float32(0.3318404), np.float32(0.27709916), np.float32(0.21450216), np.float32(0.16474795), np.float32(0.11849064), np.float32(0.10891645), np.float32(0.090337366), np.float32(0.07718056), np.float32(0.06074955), np.float32(0.06400647), np.float32(0.063476294), np.float32(0.060270734), np.float32(0.070650116), np.float32(0.09613055), np.float32(0.10927974), np.float32(0.13393994), np.float32(0.16841988), np.float32(0.16465034), np.float32(0.15048118), np.float32(0.14537555), np.float32(0.15429436), np.float32(0.18156996), np.float32(0.18836895), np.float32(0.19459885), np.float32(0.216894), np.float32(0.26842657), np.float32(0.28300515), np.float32(0.29639465), np.float32(0.30977714), np.float32(0.29143283), np.float32(0.26919425), np.float32(0.2824414), np.float32(0.27914086), np.float32(0.24673465), np.float32(0.25507087), np.float32(0.22657952), np.float32(0.21861374), np.float32(0.19391505), np.float32(0.16710456), np.float32(0.16393031), np.float32(0.13877527), np.float32(0.118875496), np.float32(0.10039433), np.float32(0.086814314), np.float32(0.082209), np.float32(0.06914423), np.float32(0.06340258), np.float32(0.06312435), np.float32(0.05605812), np.float32(0.04875929), np.float32(0.051658582), np.float32(0.0555749), np.float32(0.05744512), np.float32(0.050865717), np.float32(0.054756712), np.float32(0.062547974), np.float32(0.052238636), np.float32(0.046135433), np.float32(0.048374977), np.float32(0.047339145), np.float32(0.041624386), np.float32(0.039680857), np.float32(0.046078768), np.float32(0.04111921), np.float32(0.046721432), np.float32(0.057602894), np.float32(0.061237782), np.float32(0.07289121), np.float32(0.074144304), np.float32(0.072540455), np.float32(0.06669664), np.float32(0.065498166), np.float32(0.06451985), np.float32(0.06787251), np.float32(0.058087982), np.float32(0.05758043), np.float32(0.05794575), np.float32(0.056679685), np.float32(0.05808887), np.float32(0.062406685), np.float32(0.06560243), np.float32(0.07145894), np.float32(0.08390085), np.float32(0.082174346), np.float32(0.07600481), np.float32(0.06348086), np.float32(0.059404735), np.float32(0.061916925), np.float32(0.058707982), np.float32(0.04921777), np.float32(0.041959353), np.float32(0.038072255), np.float32(0.030715188), np.float32(0.03737829), np.float32(0.03892508), np.float32(0.032956697), np.float32(0.03536456), np.float32(0.03801873), np.float32(0.04016932), np.float32(0.036126997), np.float32(0.027810548), np.float32(0.032894164), np.float32(0.030935308), np.float32(0.029269056), np.float32(0.029315216), np.float32(0.030005444), np.float32(0.030360384), np.float32(0.03665033), np.float32(0.04744895), np.float32(0.056237496), np.float32(0.057831377), np.float32(0.06693246), np.float32(0.07743443), np.float32(0.07738805), np.float32(0.07485036), np.float32(0.094713494), np.float32(0.09299879), np.float32(0.077981375), np.float32(0.08004118), np.float32(0.08104261), np.float32(0.08339926), np.float32(0.08296746), np.float32(0.09514268), np.float32(0.10393595), np.float32(0.08324789), np.float32(0.077906065), np.float32(0.07069711), np.float32(0.07506038), np.float32(0.07049852), np.float32(0.07094376), np.float32(0.061435156), np.float32(0.05262865), np.float32(0.046851832), np.float32(0.0469445), np.float32(0.050700247), np.float32(0.040350728), np.float32(0.034381274), np.float32(0.042618185), np.float32(0.044021428), np.float32(0.043697614), np.float32(0.040979326), np.float32(0.050218992), np.float32(0.0505737), np.float32(0.053401776), np.float32(0.059285715), np.float32(0.0655412), np.float32(0.064773366), np.float32(0.077881664), np.float32(0.09118155), np.float32(0.07241853), np.float32(0.067032576), np.float32(0.07109983), np.float32(0.074439175), np.float32(0.06792884), np.float32(0.0697792), np.float32(0.07172428), np.float32(0.08008964), np.float32(0.08641393), np.float32(0.09124781), np.float32(0.087773636), np.float32(0.098542266), np.float32(0.10333625), np.float32(0.09179973), np.float32(0.08360279), np.float32(0.07961178), np.float32(0.0776033), np.float32(0.06942263), np.float32(0.061772756), np.float32(0.058843005), np.float32(0.055731453), np.float32(0.049708243), np.float32(0.048997834), np.float32(0.050811313), np.float32(0.04816035), np.float32(0.049560893), np.float32(0.05113736), np.float32(0.06581034), np.float32(0.06424231), np.float32(0.057262085), np.float32(0.056606777), np.float32(0.059827935), np.float32(0.054827005), np.float32(0.04985615), np.float32(0.049054805), np.float32(0.05517925), np.float32(0.058685143), np.float32(0.06722712), np.float32(0.06801039), np.float32(0.06910141), np.float32(0.072355546), np.float32(0.076210305), np.float32(0.07967544), np.float32(0.07034901), np.float32(0.066988975), np.float32(0.06275078), np.float32(0.06157581), np.float32(0.051212132), np.float32(0.050288565), np.float32(0.05664087), np.float32(0.07089208), np.float32(0.06722567), np.float32(0.06125629), np.float32(0.07624565), np.float32(0.079573855), np.float32(0.0728673), np.float32(0.07564435), np.float32(0.07894648), np.float32(0.08854697), np.float32(0.08765774), np.float32(0.094808415), np.float32(0.10609128), np.float32(0.12114201), np.float32(0.12499997), np.float32(0.13859215), np.float32(0.13464446), np.float32(0.1357988), np.float32(0.1421974), np.float32(0.15640709), np.float32(0.14813443), np.float32(0.14647599), np.float32(0.15679291), np.float32(0.17120622), np.float32(0.1459219), np.float32(0.1361985), np.float32(0.1476018), np.float32(0.15869448), np.float32(0.13832192), np.float32(0.13489039), np.float32(0.16564721), np.float32(0.14532082), np.float32(0.13383858), np.float32(0.11550903), np.float32(0.11775159), np.float32(0.108721904), np.float32(0.10023157), np.float32(0.10607441), np.float32(0.1009536), np.float32(0.106120765), np.float32(0.13658883), np.float32(0.15117534), np.float32(0.17716168), np.float32(0.1800759), np.float32(0.19122663), np.float32(0.22223157), np.float32(0.23593594), np.float32(0.23948957), np.float32(0.5291429), np.float32(0.2723688), np.float32(0.27079102), np.float32(0.26705503), np.float32(0.2890397), np.float32(0.2888423), np.float32(0.28802434), np.float32(0.2822976)], 'MAAAAPEEPKWEGGVLLFCGGTDFAQLGRTGGKTRKEDLDKESQYPNLLRPTRLKTFNDVKIMFIAAGPAACHCFAGDSEGNLYSWGRNERGQLGHGDFAQRNVPTKVAALTGHFVIGASGGKNHSAAVTRDGSAYAWGINAHGQCGTGRVSAAKAPFKEDIVLNPTRCIIENCQQVACGIDFTLWLCDGKIMAAGNGQYGVLGDGVDHSYNAKDSSIQILFEAVATPHRVAGLDDVKVLRIAAGHNHCLAYDDQGSAYSWGNGGYGRLGHKIQQDEDKPRKLEVFTRRNLVPHNAILAAGGTSSFCTGVANQVHCWGKLKVNGDNQMYPVPVNDLVGWNVRSFACGPGTFAAAADNAVITWGAATNGELGFGPNKKSSANPAKCEPLEGGHTHQVACGIGFTMFLVDPAHPRLAEAPEWVSDKPQEEPVLPEPSGAGKGGAKRKAGGEAAGAAGAAKGKKAK': [np.float32(0.8072624), np.float32(0.7513913), np.float32(0.682261), np.float32(0.5031659), np.float32(0.43369848), np.float32(0.33993623), np.float32(0.35560974), np.float32(0.2797616), np.float32(0.20700681), np.float32(0.16720726), np.float32(0.13457747), np.float32(0.14004116), np.float32(0.12292226), np.float32(0.12886253), np.float32(0.1270573), np.float32(0.12215422), np.float32(0.11176278), np.float32(0.11192814), np.float32(0.103139825), np.float32(0.08835508), np.float32(0.074394085), np.float32(0.06998261), np.float32(0.0565931), np.float32(0.0727488), np.float32(0.06525968), np.float32(0.06342491), np.float32(0.09479472), np.float32(0.11852148), np.float32(0.1864357), np.float32(0.34549797), np.float32(0.5032348), np.float32(0.5485886), np.float32(0.53032106), np.float32(0.4722777), np.float32(0.4377708), np.float32(0.48167312), np.float32(0.474401), np.float32(0.49481052), np.float32(0.5165889), np.float32(0.50782377), np.float32(0.5294146), np.float32(0.48532692), np.float32(0.4202068), np.float32(0.3744923), np.float32(0.35919425), np.float32(0.3094399), np.float32(0.30593035), np.float32(0.29915258), np.float32(0.26218003), np.float32(0.236836), np.float32(0.192942), np.float32(0.17714785), np.float32(0.1638898), np.float32(0.1533953), np.float32(0.16249382), np.float32(0.17819054), np.float32(0.14891052), np.float32(0.16413203), np.float32(0.13395426), np.float32(0.12144474), np.float32(0.1250032), np.float32(0.104831904), np.float32(0.09998828), np.float32(0.08831006), np.float32(0.07409968), np.float32(0.06174507), np.float32(0.06826732), np.float32(0.046395123), np.float32(0.046574824), np.float32(0.040260077), np.float32(0.041856386), np.float32(0.037189957), np.float32(0.03651312), np.float32(0.03646598), np.float32(0.040117174), np.float32(0.04290616), np.float32(0.047353946), np.float32(0.040717673), np.float32(0.04448816), np.float32(0.045481652), np.float32(0.049281966), np.float32(0.054472618), np.float32(0.060704485), np.float32(0.08036894), np.float32(0.14089356), np.float32(0.08650894), np.float32(0.07915157), np.float32(0.07384166), np.float32(0.097104505), np.float32(0.082404554), np.float32(0.08394212), np.float32(0.092076264), np.float32(0.074921615), np.float32(0.079256155), np.float32(0.0872697), np.float32(0.09426125), np.float32(0.090252504), np.float32(0.09854861), np.float32(0.09673019), np.float32(0.10174849), np.float32(0.09298312), np.float32(0.087128565), np.float32(0.07611933), np.float32(0.06350472), np.float32(0.052257825), np.float32(0.042230997), np.float32(0.038128998), np.float32(0.033420347), np.float32(0.030420022), np.float32(0.029863385), np.float32(0.027593788), np.float32(0.0303807), np.float32(0.031465787), np.float32(0.027202513), np.float32(0.02633234), np.float32(0.02389315), np.float32(0.022934921), np.float32(0.020560445), np.float32(0.019736206), np.float32(0.019584239), np.float32(0.026493672), np.float32(0.026423004), np.float32(0.027050214), np.float32(0.025437785), np.float32(0.02363482), np.float32(0.02317419), np.float32(0.025875477), np.float32(0.02557457), np.float32(0.025761563), np.float32(0.024983693), np.float32(0.028232228), np.float32(0.032065406), np.float32(0.03391099), np.float32(0.036392655), np.float32(0.040163137), np.float32(0.036787424), np.float32(0.039742317), np.float32(0.041662563), np.float32(0.042905092), np.float32(0.047778744), np.float32(0.04872072), np.float32(0.060367946), np.float32(0.06162694), np.float32(0.06638311), np.float32(0.06823592), np.float32(0.07006824), np.float32(0.06791698), np.float32(0.07644006), np.float32(0.08556144), np.float32(0.089096256), np.float32(0.09566503), np.float32(0.09647979), np.float32(0.09104245), np.float32(0.09260671), np.float32(0.099647485), np.float32(0.09619803), np.float32(0.098196395), np.float32(0.08695224), np.float32(0.09259302), np.float32(0.08994025), np.float32(0.082451254), np.float32(0.083275594), np.float32(0.070258655), np.float32(0.07381114), np.float32(0.07358964), np.float32(0.0733189), np.float32(0.06511489), np.float32(0.059345294), np.float32(0.054374926), np.float32(0.047017608), np.float32(0.04181111), np.float32(0.03416749), np.float32(0.031476166), np.float32(0.027564663), np.float32(0.027227273), np.float32(0.024187835), np.float32(0.023363708), np.float32(0.0237641), np.float32(0.024609843), np.float32(0.028709818), np.float32(0.024896761), np.float32(0.025760088), np.float32(0.027849553), np.float32(0.028273473), np.float32(0.027176267), np.float32(0.029779375), np.float32(0.037702844), np.float32(0.036185842), np.float32(0.03320302), np.float32(0.03470081), np.float32(0.032517772), np.float32(0.02905564), np.float32(0.03246035), np.float32(0.038218837), np.float32(0.039689332), np.float32(0.044954598), np.float32(0.0518681), np.float32(0.059913166), np.float32(0.07793017), np.float32(0.075971566), np.float32(0.095334865), np.float32(0.09097147), np.float32(0.09946872), np.float32(0.1044104), np.float32(0.11586329), np.float32(0.10972112), np.float32(0.09492268), np.float32(0.09205346), np.float32(0.08133591), np.float32(0.0753407), np.float32(0.07156522), np.float32(0.06509957), np.float32(0.059276037), np.float32(0.0573936), np.float32(0.06439269), np.float32(0.06834488), np.float32(0.067366205), np.float32(0.06668033), np.float32(0.067727655), np.float32(0.069774516), np.float32(0.067067444), np.float32(0.061170578), np.float32(0.05952182), np.float32(0.064138964), np.float32(0.05961696), np.float32(0.05888652), np.float32(0.054503992), np.float32(0.04764698), np.float32(0.039787307), np.float32(0.037191138), np.float32(0.03567507), np.float32(0.032053463), np.float32(0.034152474), np.float32(0.038901616), np.float32(0.043340564), np.float32(0.040528312), np.float32(0.040588666), np.float32(0.039043687), np.float32(0.038255226), np.float32(0.0364008), np.float32(0.030912366), np.float32(0.028327819), np.float32(0.029537316), np.float32(0.033830542), np.float32(0.032963414), np.float32(0.03192383), np.float32(0.030430669), np.float32(0.028501652), np.float32(0.02834402), np.float32(0.028893437), np.float32(0.026543833), np.float32(0.029284798), np.float32(0.03292182), np.float32(0.033376746), np.float32(0.035106294), np.float32(0.035754956), np.float32(0.036662005), np.float32(0.039604083), np.float32(0.03735228), np.float32(0.03450023), np.float32(0.042212382), np.float32(0.049016602), np.float32(0.060230535), np.float32(0.07239871), np.float32(0.0803955), np.float32(0.10289755), np.float32(0.116594516), np.float32(0.12312428), np.float32(0.1350266), np.float32(0.15030967), np.float32(0.1648023), np.float32(0.13798949), np.float32(0.14752632), np.float32(0.14223847), np.float32(0.1439492), np.float32(0.12241324), np.float32(0.12647256), np.float32(0.12355387), np.float32(0.11861023), np.float32(0.13263151), np.float32(0.12789932), np.float32(0.13211328), np.float32(0.12812127), np.float32(0.12489804), np.float32(0.10940469), np.float32(0.10935165), np.float32(0.09385742), np.float32(0.075246796), np.float32(0.066794015), np.float32(0.05132706), np.float32(0.035936236), np.float32(0.031887077), np.float32(0.026993997), np.float32(0.023143819), np.float32(0.019769043), np.float32(0.017879693), np.float32(0.017245557), np.float32(0.016178362), np.float32(0.016327625), np.float32(0.015380557), np.float32(0.017025411), np.float32(0.015905952), np.float32(0.016460145), np.float32(0.016867293), np.float32(0.01724243), np.float32(0.015847472), np.float32(0.013779201), np.float32(0.014497126), np.float32(0.014440494), np.float32(0.017014043), np.float32(0.01760086), np.float32(0.02054405), np.float32(0.022651378), np.float32(0.02587467), np.float32(0.029295744), np.float32(0.032634474), np.float32(0.03754122), np.float32(0.036258545), np.float32(0.045248218), np.float32(0.044859987), np.float32(0.04562468), np.float32(0.04936017), np.float32(0.057944342), np.float32(0.059803702), np.float32(0.05783268), np.float32(0.059852373), np.float32(0.06452239), np.float32(0.061654292), np.float32(0.06489322), np.float32(0.06799074), np.float32(0.07586351), np.float32(0.06865494), np.float32(0.06772877), np.float32(0.06408227), np.float32(0.057980575), np.float32(0.049634345), np.float32(0.049787115), np.float32(0.04605553), np.float32(0.04258481), np.float32(0.035080362), np.float32(0.033544544), np.float32(0.033989232), np.float32(0.031925756), np.float32(0.03162287), np.float32(0.03567423), np.float32(0.035917647), np.float32(0.034347784), np.float32(0.034064025), np.float32(0.03327903), np.float32(0.030418195), np.float32(0.028197365), np.float32(0.027632462), np.float32(0.029985681), np.float32(0.03174076), np.float32(0.029217731), np.float32(0.03288025), np.float32(0.03845652), np.float32(0.03881483), np.float32(0.04141445), np.float32(0.042408146), np.float32(0.047344662), np.float32(0.048034724), np.float32(0.056451276), np.float32(0.08206416), np.float32(0.1059391), np.float32(0.113826215), np.float32(0.11108825), np.float32(0.1541947), np.float32(0.14981206), np.float32(0.17553759), np.float32(0.27175137), np.float32(0.31404635), np.float32(0.5083322), np.float32(0.49197924), np.float32(0.5567219), np.float32(0.58742446), np.float32(0.64423996), np.float32(0.69175655), np.float32(0.72398984), np.float32(0.72520155), np.float32(0.7609022), np.float32(0.7134687), np.float32(0.6939124), np.float32(0.7336415), np.float32(0.73833287), np.float32(0.68789274), np.float32(0.68804353), np.float32(0.58833915), np.float32(0.5425531), np.float32(0.37489292), np.float32(0.27091306), np.float32(0.32184237), np.float32(0.24039605), np.float32(0.16465434), np.float32(0.18476105), np.float32(0.16124259), np.float32(0.13977149), np.float32(0.13438644), np.float32(0.12844782), np.float32(0.11259641), np.float32(0.11738259), np.float32(0.13963017), np.float32(0.14516595), np.float32(0.1280167), np.float32(0.13787995), np.float32(0.12442911), np.float32(0.15185411), np.float32(0.16892496), np.float32(0.18503448), np.float32(0.24792448), np.float32(0.46828398), np.float32(0.5612188), np.float32(0.5403881), np.float32(0.6347899), np.float32(0.69357145), np.float32(0.7541374), np.float32(0.785857), np.float32(0.82158345), np.float32(0.8628945), np.float32(0.8990757), np.float32(0.9231729), np.float32(0.9340735), np.float32(0.94113857), np.float32(0.94607323), np.float32(0.94916004), np.float32(0.9529447), np.float32(0.95611936), np.float32(0.9615696), np.float32(0.9606684), np.float32(0.9648979), np.float32(0.9670192), np.float32(0.9708217), np.float32(0.97377735), np.float32(0.97572917), np.float32(0.9783871), np.float32(0.97919697), np.float32(0.9796169), np.float32(0.9806045), np.float32(0.98147315), np.float32(0.9829118), np.float32(0.9836987), np.float32(0.9840423), np.float32(0.9843285), np.float32(0.9845808), np.float32(0.9846651), np.float32(0.9848542), np.float32(0.9849192), np.float32(0.9845579), np.float32(0.9846986), np.float32(0.98414767), np.float32(0.9836626), np.float32(0.98365307), np.float32(0.9816186), np.float32(0.9814818), np.float32(0.97879934), np.float32(0.97557485), np.float32(0.9712186), np.float32(0.9678123), np.float32(0.9648452), np.float32(0.9596343), np.float32(0.9561426), np.float32(0.9462362), np.float32(0.947221)], 'MQTSKSPSFFQDLSSRELNGFRVRKRPRFSSDIALSFKEVGAMSVEHDGDQTPPLAVSFCKTLNNSHIFALSDEDGYVSLFNTRSRFSLFSSHEENTEKSRISEWEAHRNAVFDVCWIKDDTQMITASGDQSMKLWDVQEMECIGILRGHKGSVKSISSHPTNHDLIVSGSRDGSFALWDLRTPSCSKVGSEELYLRATAVVKGAHLSPYAKRIRRQKSASKSITSVLYLKDELSVATAGAVDSIVKFWDTRNLKNAITMCQPKSSEKDTRLHGISSLSQDANGAFLSASCMDNRIYLYNVLQLEKGPVKSFSGCQIDSFFVKSAISPDASYLLSGSTDGNAHVWQVDKPHEDPITLTKHNGEVSAVDWSSFEVGKFVTSSDDFTVRIWNSQNNSCSSSKRPTSCNRKRIMAMPSIEHAKDSDSSDSPFFDRARAAPSNSKSYMDMEHKLSTPESKVKRSISDATADLIESFEKTPEANSKSPSSVLHPPSSLKRKTIRDYFLVAP': [np.float32(0.94563353), np.float32(0.93331134), np.float32(0.9204333), np.float32(0.9166277), np.float32(0.91113), np.float32(0.91080254), np.float32(0.8805142), np.float32(0.87665665), np.float32(0.83618903), np.float32(0.8079723), np.float32(0.81779504), np.float32(0.76095855), np.float32(0.7403351), np.float32(0.7303428), np.float32(0.74730945), np.float32(0.7861799), np.float32(0.7887207), np.float32(0.59694916), np.float32(0.4940427), np.float32(0.5063405), np.float32(0.42949572), np.float32(0.3969996), np.float32(0.35360757), np.float32(0.2792644), np.float32(0.253196), np.float32(0.24604139), np.float32(0.25706524), np.float32(0.26610494), np.float32(0.24498384), np.float32(0.21605548), np.float32(0.2318717), np.float32(0.20055594), np.float32(0.17979515), np.float32(0.17542982), np.float32(0.19424868), np.float32(0.19651312), np.float32(0.1934811), np.float32(0.20654343), np.float32(0.2057689), np.float32(0.20775841), np.float32(0.1976446), np.float32(0.2116337), np.float32(0.19557893), np.float32(0.1903474), np.float32(0.15723117), np.float32(0.1598307), np.float32(0.15928221), np.float32(0.16737983), np.float32(0.17007177), np.float32(0.19914436), np.float32(0.19947569), np.float32(0.1477543), np.float32(0.15817016), np.float32(0.15533763), np.float32(0.14573076), np.float32(0.13350688), np.float32(0.11890716), np.float32(0.12240955), np.float32(0.11708926), np.float32(0.097489394), np.float32(0.07558737), np.float32(0.067145914), np.float32(0.057544436), np.float32(0.05253011), np.float32(0.051111672), np.float32(0.050197117), np.float32(0.038972203), np.float32(0.03715482), np.float32(0.0326112), np.float32(0.032197177), np.float32(0.032672778), np.float32(0.03462885), np.float32(0.03919798), np.float32(0.03489996), np.float32(0.036099933), np.float32(0.036022652), np.float32(0.034635026), np.float32(0.03144489), np.float32(0.03143038), np.float32(0.03139668), np.float32(0.036684006), np.float32(0.044284422), np.float32(0.055896133), np.float32(0.07391029), np.float32(0.09707326), np.float32(0.102661066), np.float32(0.09979334), np.float32(0.09855071), np.float32(0.107136674), np.float32(0.11700914), np.float32(0.12692894), np.float32(0.13546367), np.float32(0.1595933), np.float32(0.16316697), np.float32(0.16496053), np.float32(0.16424844), np.float32(0.15060063), np.float32(0.15526819), np.float32(0.16203083), np.float32(0.15945846), np.float32(0.14865252), np.float32(0.15785588), np.float32(0.15725556), np.float32(0.15247217), np.float32(0.13990472), np.float32(0.12845354), np.float32(0.109314315), np.float32(0.09437923), np.float32(0.08709205), np.float32(0.08304372), np.float32(0.07203342), np.float32(0.06591153), np.float32(0.058835056), np.float32(0.047985207), np.float32(0.04718508), np.float32(0.047739603), np.float32(0.04003432), np.float32(0.037087694), np.float32(0.03875739), np.float32(0.042555228), np.float32(0.039677486), np.float32(0.037244447), np.float32(0.03590174), np.float32(0.033564407), np.float32(0.036665313), np.float32(0.041910656), np.float32(0.03996259), np.float32(0.045390017), np.float32(0.05987984), np.float32(0.062787145), np.float32(0.07927932), np.float32(0.07759202), np.float32(0.06963384), np.float32(0.060085695), np.float32(0.051798888), np.float32(0.0449412), np.float32(0.05227209), np.float32(0.054054674), np.float32(0.058621347), np.float32(0.070982285), np.float32(0.07662771), np.float32(0.073247366), np.float32(0.06561991), np.float32(0.071880214), np.float32(0.07497603), np.float32(0.07354789), np.float32(0.07843381), np.float32(0.08795788), np.float32(0.0964274), np.float32(0.10294637), np.float32(0.11642807), np.float32(0.115802586), np.float32(0.10921682), np.float32(0.108913295), np.float32(0.09893727), np.float32(0.0973026), np.float32(0.089719765), np.float32(0.08776276), np.float32(0.08240493), np.float32(0.08517373), np.float32(0.090869725), np.float32(0.100735515), np.float32(0.09598547), np.float32(0.05518612), np.float32(0.04523719), np.float32(0.040650133), np.float32(0.03323693), np.float32(0.025545496), np.float32(0.025261162), np.float32(0.022708867), np.float32(0.026739514), np.float32(0.026024697), np.float32(0.028950293), np.float32(0.0329673), np.float32(0.029834174), np.float32(0.0335876), np.float32(0.0356812), np.float32(0.03733866), np.float32(0.043812584), np.float32(0.048081066), np.float32(0.053682968), np.float32(0.06051691), np.float32(0.059577845), np.float32(0.060545128), np.float32(0.053076282), np.float32(0.05031624), np.float32(0.047934595), np.float32(0.048402105), np.float32(0.052300736), np.float32(0.053798698), np.float32(0.055198763), np.float32(0.06537116), np.float32(0.06944332), np.float32(0.075014345), np.float32(0.07586926), np.float32(0.07200998), np.float32(0.07514273), np.float32(0.08096177), np.float32(0.077577434), np.float32(0.06750095), np.float32(0.06907397), np.float32(0.069240384), np.float32(0.06222356), np.float32(0.06649714), np.float32(0.08030234), np.float32(0.090592645), np.float32(0.11840998), np.float32(0.14538899), np.float32(0.15098733), np.float32(0.16448578), np.float32(0.21278496), np.float32(0.22140445), np.float32(0.22854906), np.float32(0.23108731), np.float32(0.2153206), np.float32(0.19039643), np.float32(0.1667967), np.float32(0.16346702), np.float32(0.14983666), np.float32(0.15161273), np.float32(0.15182875), np.float32(0.13425885), np.float32(0.12741213), np.float32(0.12767148), np.float32(0.10327402), np.float32(0.09622475), np.float32(0.10379102), np.float32(0.08836797), np.float32(0.078775205), np.float32(0.07985297), np.float32(0.06485954), np.float32(0.05828933), np.float32(0.053467207), np.float32(0.04617454), np.float32(0.03921321), np.float32(0.041225936), np.float32(0.042829428), np.float32(0.03722455), np.float32(0.03962924), np.float32(0.040616043), np.float32(0.0477543), np.float32(0.05148091), np.float32(0.05440621), np.float32(0.056572676), np.float32(0.05693962), np.float32(0.0521767), np.float32(0.050706938), np.float32(0.053110242), np.float32(0.05567753), np.float32(0.056752745), np.float32(0.058138132), np.float32(0.062228568), np.float32(0.07020667), np.float32(0.07792016), np.float32(0.083485894), np.float32(0.08923899), np.float32(0.0996598), np.float32(0.118941434), np.float32(0.14359266), np.float32(0.15152314), np.float32(0.16662176), np.float32(0.17826954), np.float32(0.18110158), np.float32(0.17626163), np.float32(0.15897933), np.float32(0.16414008), np.float32(0.16350941), np.float32(0.15012388), np.float32(0.15047368), np.float32(0.1758836), np.float32(0.20131686), np.float32(0.2466673), np.float32(0.2544667), np.float32(0.27175608), np.float32(0.20738374), np.float32(0.16453664), np.float32(0.13323036), np.float32(0.08940084), np.float32(0.069624946), np.float32(0.04977804), np.float32(0.03739347), np.float32(0.036234308), np.float32(0.033694495), np.float32(0.033251163), np.float32(0.032715335), np.float32(0.02974681), np.float32(0.030020583), np.float32(0.030989058), np.float32(0.028136464), np.float32(0.025942333), np.float32(0.026918937), np.float32(0.02862153), np.float32(0.026006525), np.float32(0.026773475), np.float32(0.031857606), np.float32(0.03080815), np.float32(0.033179183), np.float32(0.03438284), np.float32(0.04016192), np.float32(0.045730088), np.float32(0.04732044), np.float32(0.051033065), np.float32(0.05032997), np.float32(0.05261741), np.float32(0.056218), np.float32(0.050859023), np.float32(0.05097029), np.float32(0.049651988), np.float32(0.049413722), np.float32(0.04859754), np.float32(0.048638906), np.float32(0.05143112), np.float32(0.052632418), np.float32(0.05519527), np.float32(0.05777586), np.float32(0.05325159), np.float32(0.05598432), np.float32(0.053280227), np.float32(0.047262765), np.float32(0.04466991), np.float32(0.04046865), np.float32(0.038403563), np.float32(0.034716334), np.float32(0.031622898), np.float32(0.032152195), np.float32(0.028850758), np.float32(0.027684527), np.float32(0.028789613), np.float32(0.028786873), np.float32(0.03069577), np.float32(0.028212084), np.float32(0.026996816), np.float32(0.024816882), np.float32(0.028971031), np.float32(0.028832983), np.float32(0.028023368), np.float32(0.03248059), np.float32(0.03460806), np.float32(0.04079955), np.float32(0.044396307), np.float32(0.05429775), np.float32(0.05262165), np.float32(0.056748826), np.float32(0.06167802), np.float32(0.06850065), np.float32(0.07262491), np.float32(0.08143953), np.float32(0.092171505), np.float32(0.10817035), np.float32(0.13113861), np.float32(0.1346164), np.float32(0.14302708), np.float32(0.12598188), np.float32(0.1311555), np.float32(0.13410214), np.float32(0.13822363), np.float32(0.14738949), np.float32(0.15200225), np.float32(0.14686216), np.float32(0.15094608), np.float32(0.14096971), np.float32(0.13648999), np.float32(0.12824789), np.float32(0.11293666), np.float32(0.08668202), np.float32(0.08231903), np.float32(0.068443775), np.float32(0.06108279), np.float32(0.060191065), np.float32(0.060652733), np.float32(0.057175796), np.float32(0.054261133), np.float32(0.047704235), np.float32(0.040006828), np.float32(0.035837784), np.float32(0.034013137), np.float32(0.032042246), np.float32(0.032042157), np.float32(0.03385806), np.float32(0.0410933), np.float32(0.05049175), np.float32(0.061121356), np.float32(0.06726699), np.float32(0.080213375), np.float32(0.0903892), np.float32(0.10698293), np.float32(0.12713845), np.float32(0.16327919), np.float32(0.18611838), np.float32(0.24063516), np.float32(0.2676096), np.float32(0.32665697), np.float32(0.36786574), np.float32(0.3936721), np.float32(0.4696743), np.float32(0.59456253), np.float32(0.5975197), np.float32(0.6881857), np.float32(0.71855795), np.float32(0.78711915), np.float32(0.8277345), np.float32(0.86720765), np.float32(0.90512127), np.float32(0.9249526), np.float32(0.93616474), np.float32(0.9402495), np.float32(0.94612753), np.float32(0.9570575), np.float32(0.9576688), np.float32(0.9544315), np.float32(0.953557), np.float32(0.9520013), np.float32(0.9569493), np.float32(0.9574137), np.float32(0.9590056), np.float32(0.95771724), np.float32(0.9628388), np.float32(0.96794206), np.float32(0.9681782), np.float32(0.9681903), np.float32(0.96516424), np.float32(0.9661055), np.float32(0.96912056), np.float32(0.96877676), np.float32(0.9696456), np.float32(0.97040683), np.float32(0.9713073), np.float32(0.9719501), np.float32(0.9729637), np.float32(0.97288764), np.float32(0.9722056), np.float32(0.9728549), np.float32(0.97293574), np.float32(0.9717378), np.float32(0.96935016), np.float32(0.96752924), np.float32(0.9678905), np.float32(0.96811074), np.float32(0.9671766), np.float32(0.9681673), np.float32(0.966779), np.float32(0.96315867), np.float32(0.96101326), np.float32(0.9612124), np.float32(0.9620139), np.float32(0.96325076), np.float32(0.96120733), np.float32(0.9605723), np.float32(0.9586163), np.float32(0.9554614), np.float32(0.95272744), np.float32(0.95026064), np.float32(0.94545704), np.float32(0.9399226), np.float32(0.9371072), np.float32(0.9300677), np.float32(0.9337881), np.float32(0.93852085), np.float32(0.93736), np.float32(0.9366962), np.float32(0.93354684), np.float32(0.9226422), np.float32(0.9234031), np.float32(0.9150995), np.float32(0.91661686), np.float32(0.92097765), np.float32(0.9153474), np.float32(0.9287811), np.float32(0.9340055), np.float32(0.94613075), np.float32(0.9443876), np.float32(0.94607985), np.float32(0.9517197), np.float32(0.9540291), np.float32(0.9618867), np.float32(0.96606344), np.float32(0.97177887), np.float32(0.97389066), np.float32(0.97458583), np.float32(0.9737525), np.float32(0.9730406), np.float32(0.9740409), np.float32(0.9744194), np.float32(0.9763506), np.float32(0.9764618), np.float32(0.97499835), np.float32(0.973118), np.float32(0.9698499), np.float32(0.9682598), np.float32(0.9666913), np.float32(0.964638), np.float32(0.9646409), np.float32(0.9660221), np.float32(0.9637153), np.float32(0.961617), np.float32(0.9590489), np.float32(0.9573061), np.float32(0.9569326), np.float32(0.9548903), np.float32(0.94877917), np.float32(0.94457084), np.float32(0.93614256), np.float32(0.9334627), np.float32(0.92838776), np.float32(0.9115585), np.float32(0.9216492)], 'MSIILPDWVAHHNDDKKGKLSTIFSVAVHPDSSRLATAGLDTKIRIWSTATILDPAVDKDPNSHRLLSTLSRHTGSVLVVRWANSGRFLASGSDDTVALIWDLDPSGMGGGSFGSSEVNIESWRPYRRLAGHESDVVDLAWAGDDEFIATVGLDSKVMVWSGSTFERLRTIDGHQGFVKGVVFDPLGQFLATASDDKTVKVWRTSDWGLERSVTEPFLSSPSTAFFRRPSWSPDGSLLLCANAMSGPVFVASVVKRSNWDSDIYFVGHENAVVVTACSPKIFVGFDGGTHSCVVAMGSLDQSVSIWVTGLEQPVLVARDVFERQVMDLSWSADGYTLYACSSDGTVAVFRLSPELISDALSAERLEQSRAKHGVKRIRNVAATSHAASIAGTADRPNVLQPRKAGQPQAARASVAPVPIAGTFAPVRPAASKTERLQQTITITKDGKRRIRPTLIGDDLEPPPASSAQYAPAPVAATHSSMPTIQQHQLPAMREAVGGTTTDGFGAGPSVNGVHTGMANGAFHGSAAAPAGTHISMPAMAVPSGAAASMMPYVPVGLPFGIMPEGATPEDMMQFWTEFQQRFMRGKKRKADAVEADTDSEDIEPIGKLQKGKTRADIGRTLGGEHPRDPPGPKKVLREALTGASGIVEDGVRKGVHLSVPETLSIYRRDEDGVSIEIRNFDESRPTEIARLDASDKDRVLWLDFSPTAATLATATSFFSAVALEDSTVLIYSARGRRVGNLLLDSACYRLESNGVVLMAVTVSGLMYRWNIRADREIHRPVSVLNLLGDPENLFSMSVHANGAPIVILQSEKAYTFDDKKLGWVCVSDGWWAEHSEAWDGRTRSRGSEASIRDPVRAIEAEINTMYVRRIHGDNPVGAQEESDSDDETPPVEMSVPEDKKSDFVIAVTLRHLEARMLAATILDSANEYKNHLMAYAKRIAEEGIKNQAEDLIKALIGPIYYKPEKDQDQLWEPTIVGLDKRQLCSQVLQILARPRNLTSLVQPYQEILANMKA': [np.float32(0.22611807), np.float32(0.40515774), np.float32(0.3960823), np.float32(0.39848703), np.float32(0.41765752), np.float32(0.42625535), np.float32(0.39752355), np.float32(0.44430128), np.float32(0.51582617), np.float32(0.4873524), np.float32(0.44028923), np.float32(0.36721745), np.float32(0.34921786), np.float32(0.29030538), np.float32(0.26699203), np.float32(0.22831492), np.float32(0.20472391), np.float32(0.19675218), np.float32(0.17924999), np.float32(0.16223826), np.float32(0.16779125), np.float32(0.16043739), np.float32(0.16781148), np.float32(0.15313298), np.float32(0.14502747), np.float32(0.13923137), np.float32(0.1149799), np.float32(0.104821414), np.float32(0.097529255), np.float32(0.08381647), np.float32(0.078680724), np.float32(0.07138087), np.float32(0.06278975), np.float32(0.065976694), np.float32(0.056524504), np.float32(0.055411547), np.float32(0.05806147), np.float32(0.055746596), np.float32(0.05818012), np.float32(0.0701675), np.float32(0.07414718), np.float32(0.0732637), np.float32(0.069225356), np.float32(0.06847922), np.float32(0.070866674), np.float32(0.06357442), np.float32(0.065793365), np.float32(0.07774246), np.float32(0.08428113), np.float32(0.08922015), np.float32(0.08905321), np.float32(0.089292966), np.float32(0.09104549), np.float32(0.095231116), np.float32(0.09478725), np.float32(0.093801714), np.float32(0.09780546), np.float32(0.09677794), np.float32(0.09472347), np.float32(0.099319644), np.float32(0.106535904), np.float32(0.11297345), np.float32(0.11094131), np.float32(0.112537034), np.float32(0.1169653), np.float32(0.109318964), np.float32(0.10356474), np.float32(0.08668328), np.float32(0.07638923), np.float32(0.07211189), np.float32(0.053167764), np.float32(0.039192673), np.float32(0.036786705), np.float32(0.03305247), np.float32(0.02668888), np.float32(0.026681878), np.float32(0.023809487), np.float32(0.021156369), np.float32(0.020076372), np.float32(0.020528216), np.float32(0.019033032), np.float32(0.019675687), np.float32(0.023702895), np.float32(0.02474764), np.float32(0.022173721), np.float32(0.02037125), np.float32(0.019007636), np.float32(0.018000748), np.float32(0.016795125), np.float32(0.017738186), np.float32(0.017409787), np.float32(0.018992193), np.float32(0.022166258), np.float32(0.02643941), np.float32(0.030098645), np.float32(0.03562002), np.float32(0.03428738), np.float32(0.03430852), np.float32(0.036696933), np.float32(0.0389346), np.float32(0.04640775), np.float32(0.048272982), np.float32(0.052073367), np.float32(0.05566285), np.float32(0.05982227), np.float32(0.06573123), np.float32(0.050974306), np.float32(0.048906084), np.float32(0.044761598), np.float32(0.05938904), np.float32(0.06723359), np.float32(0.0746863), np.float32(0.08183761), np.float32(0.10537108), np.float32(0.10205826), np.float32(0.10342715), np.float32(0.12592733), np.float32(0.109211594), np.float32(0.11332001), np.float32(0.10707821), np.float32(0.095302746), np.float32(0.096942246), np.float32(0.09364497), np.float32(0.0856098), np.float32(0.07233639), np.float32(0.069091655), np.float32(0.06415922), np.float32(0.05259263), np.float32(0.04648106), np.float32(0.04093838), np.float32(0.044763975), np.float32(0.048427958), np.float32(0.04885033), np.float32(0.048423883), np.float32(0.050415725), np.float32(0.04869349), np.float32(0.038216718), np.float32(0.03412143), np.float32(0.031049374), np.float32(0.027717302), np.float32(0.023763247), np.float32(0.022710638), np.float32(0.021097679), np.float32(0.01893428), np.float32(0.01919309), np.float32(0.015953619), np.float32(0.014919205), np.float32(0.013390707), np.float32(0.014016517), np.float32(0.014270882), np.float32(0.014951313), np.float32(0.018000875), np.float32(0.01899591), np.float32(0.01832345), np.float32(0.022243967), np.float32(0.022666713), np.float32(0.019694395), np.float32(0.019489834), np.float32(0.018733421), np.float32(0.020430896), np.float32(0.024315203), np.float32(0.028073434), np.float32(0.03190742), np.float32(0.04261626), np.float32(0.045071166), np.float32(0.047392707), np.float32(0.041686613), np.float32(0.043233633), np.float32(0.041314885), np.float32(0.04304366), np.float32(0.041823957), np.float32(0.043525074), np.float32(0.0432882), np.float32(0.049336642), np.float32(0.049983367), np.float32(0.042357944), np.float32(0.045577127), np.float32(0.04650457), np.float32(0.042564392), np.float32(0.03866864), np.float32(0.037976976), np.float32(0.035049863), np.float32(0.035027057), np.float32(0.03832352), np.float32(0.03419668), np.float32(0.034950323), np.float32(0.033556774), np.float32(0.0230235), np.float32(0.022765633), np.float32(0.021373251), np.float32(0.02165849), np.float32(0.020081347), np.float32(0.021840477), np.float32(0.024231281), np.float32(0.03020712), np.float32(0.03413663), np.float32(0.041946452), np.float32(0.04081408), np.float32(0.04573966), np.float32(0.052970625), np.float32(0.05079833), np.float32(0.053904723), np.float32(0.058951315), np.float32(0.06783606), np.float32(0.07034249), np.float32(0.07810497), np.float32(0.07720785), np.float32(0.07614116), np.float32(0.07594562), np.float32(0.076672815), np.float32(0.08207492), np.float32(0.09050143), np.float32(0.076923825), np.float32(0.078565), np.float32(0.09213729), np.float32(0.09361304), np.float32(0.09754512), np.float32(0.10295457), np.float32(0.103981346), np.float32(0.105381444), np.float32(0.09909554), np.float32(0.102991074), np.float32(0.11486122), np.float32(0.1097408), np.float32(0.095185764), np.float32(0.0892941), np.float32(0.07435678), np.float32(0.06291588), np.float32(0.05298204), np.float32(0.042747986), np.float32(0.03919191), np.float32(0.038089354), np.float32(0.03982847), np.float32(0.04295517), np.float32(0.04033172), np.float32(0.041038632), np.float32(0.040358108), np.float32(0.035436317), np.float32(0.03700418), np.float32(0.034423184), np.float32(0.030178882), np.float32(0.029207064), np.float32(0.026493672), np.float32(0.028671449), np.float32(0.026436321), np.float32(0.025625257), np.float32(0.025423557), np.float32(0.029095342), np.float32(0.030781776), np.float32(0.032163523), np.float32(0.034700707), np.float32(0.034917112), np.float32(0.036414877), np.float32(0.037543423), np.float32(0.03807265), np.float32(0.03593598), np.float32(0.033316206), np.float32(0.031462163), np.float32(0.030093113), np.float32(0.029481307), np.float32(0.028212402), np.float32(0.029906215), np.float32(0.027274698), np.float32(0.02795784), np.float32(0.028896278), np.float32(0.035250343), np.float32(0.03418995), np.float32(0.03330266), np.float32(0.032598946), np.float32(0.026695738), np.float32(0.021387687), np.float32(0.018384932), np.float32(0.015762635), np.float32(0.01475453), np.float32(0.014723654), np.float32(0.017284699), np.float32(0.02007125), np.float32(0.024090234), np.float32(0.023841986), np.float32(0.022372074), np.float32(0.020820845), np.float32(0.018890675), np.float32(0.017393878), np.float32(0.01853178), np.float32(0.018634683), np.float32(0.020595614), np.float32(0.021267908), np.float32(0.022330428), np.float32(0.02361356), np.float32(0.025421862), np.float32(0.025949685), np.float32(0.022874493), np.float32(0.020712407), np.float32(0.020215098), np.float32(0.020681813), np.float32(0.02077108), np.float32(0.020844782), np.float32(0.021125725), np.float32(0.022597756), np.float32(0.02503241), np.float32(0.026165774), np.float32(0.027624212), np.float32(0.026958752), np.float32(0.027000286), np.float32(0.02719565), np.float32(0.027671585), np.float32(0.03197978), np.float32(0.03671015), np.float32(0.03765636), np.float32(0.038665272), np.float32(0.040841475), np.float32(0.04474456), np.float32(0.043020573), np.float32(0.04015816), np.float32(0.037152745), np.float32(0.039657842), np.float32(0.039711766), np.float32(0.045939043), np.float32(0.04854512), np.float32(0.054773558), np.float32(0.06115986), np.float32(0.073081344), np.float32(0.07671742), np.float32(0.06324749), np.float32(0.057772297), np.float32(0.052911084), np.float32(0.048274953), np.float32(0.044585496), np.float32(0.041775063), np.float32(0.040628523), np.float32(0.03931755), np.float32(0.041020434), np.float32(0.036664665), np.float32(0.034085374), np.float32(0.025794273), np.float32(0.021852298), np.float32(0.018390002), np.float32(0.018211186), np.float32(0.018302305), np.float32(0.01650292), np.float32(0.016607204), np.float32(0.018354567), np.float32(0.021586189), np.float32(0.021267844), np.float32(0.020502388), np.float32(0.019578535), np.float32(0.02431875), np.float32(0.027274713), np.float32(0.030995602), np.float32(0.03802576), np.float32(0.044567607), np.float32(0.054021265), np.float32(0.062640235), np.float32(0.06975514), np.float32(0.074211285), np.float32(0.08310993), np.float32(0.08927366), np.float32(0.10820066), np.float32(0.12406229), np.float32(0.14146659), np.float32(0.16464017), np.float32(0.19020526), np.float32(0.20240325), np.float32(0.23464344), np.float32(0.27338338), np.float32(0.27595547), np.float32(0.29865074), np.float32(0.32830068), np.float32(0.3922651), np.float32(0.43522394), np.float32(0.44973555), np.float32(0.50784796), np.float32(0.59011656), np.float32(0.6586013), np.float32(0.6955168), np.float32(0.74810404), np.float32(0.76369655), np.float32(0.8178956), np.float32(0.8502214), np.float32(0.8688886), np.float32(0.89793754), np.float32(0.9201185), np.float32(0.92617667), np.float32(0.9269178), np.float32(0.9187645), np.float32(0.9457282), np.float32(0.9558334), np.float32(0.96438694), np.float32(0.96939576), np.float32(0.9713119), np.float32(0.97469157), np.float32(0.9747453), np.float32(0.97820204), np.float32(0.9794422), np.float32(0.9805989), np.float32(0.98115677), np.float32(0.98312855), np.float32(0.9830465), np.float32(0.9826684), np.float32(0.9840391), np.float32(0.98421127), np.float32(0.9836165), np.float32(0.984269), np.float32(0.98334646), np.float32(0.98346484), np.float32(0.9839511), np.float32(0.9838944), np.float32(0.9841133), np.float32(0.9843018), np.float32(0.98423994), np.float32(0.9842569), np.float32(0.98481536), np.float32(0.984432), np.float32(0.9842167), np.float32(0.9842181), np.float32(0.9840222), np.float32(0.98400176), np.float32(0.9837356), np.float32(0.9831561), np.float32(0.98246425), np.float32(0.9825549), np.float32(0.98179835), np.float32(0.9812199), np.float32(0.97985554), np.float32(0.97928786), np.float32(0.9796215), np.float32(0.97821635), np.float32(0.9783532), np.float32(0.9774665), np.float32(0.9774545), np.float32(0.9782576), np.float32(0.9771539), np.float32(0.9772563), np.float32(0.97793967), np.float32(0.9763607), np.float32(0.97579944), np.float32(0.9765019), np.float32(0.97683847), np.float32(0.9762117), np.float32(0.9754028), np.float32(0.97486126), np.float32(0.9754194), np.float32(0.97500074), np.float32(0.9754558), np.float32(0.9735502), np.float32(0.97340775), np.float32(0.9713842), np.float32(0.97065496), np.float32(0.9708136), np.float32(0.9696788), np.float32(0.96885204), np.float32(0.96996695), np.float32(0.9710488), np.float32(0.97204167), np.float32(0.97289485), np.float32(0.9746933), np.float32(0.9741771), np.float32(0.97496355), np.float32(0.9766407), np.float32(0.97657806), np.float32(0.97597265), np.float32(0.9758507), np.float32(0.97739434), np.float32(0.9784077), np.float32(0.9788862), np.float32(0.98024577), np.float32(0.9810801), np.float32(0.98124886), np.float32(0.98119974), np.float32(0.9809542), np.float32(0.9809248), np.float32(0.9809451), np.float32(0.9804252), np.float32(0.9809161), np.float32(0.98116), np.float32(0.9808348), np.float32(0.9805377), np.float32(0.97993934), np.float32(0.9789443), np.float32(0.97910655), np.float32(0.97932136), np.float32(0.9795486), np.float32(0.9798385), np.float32(0.9792306), np.float32(0.97925913), np.float32(0.9796158), np.float32(0.9793392), np.float32(0.9791893), np.float32(0.97929764), np.float32(0.97969145), np.float32(0.9804083), np.float32(0.98124194), np.float32(0.98265725), np.float32(0.982605), np.float32(0.9828007), np.float32(0.98357546), np.float32(0.9842076), np.float32(0.98448896), np.float32(0.9854591), np.float32(0.98598856), np.float32(0.986267), np.float32(0.9868239), np.float32(0.9869985), np.float32(0.9871177), np.float32(0.987352), np.float32(0.9876967), np.float32(0.9877495), np.float32(0.98799264), np.float32(0.98739994), np.float32(0.9874917), np.float32(0.98780257), np.float32(0.9881826), np.float32(0.98828787), np.float32(0.98827946), np.float32(0.9884998), np.float32(0.9887743), np.float32(0.98865277), np.float32(0.9889464), np.float32(0.9893261), np.float32(0.9892481), np.float32(0.9893166), np.float32(0.98976785), np.float32(0.98972815), np.float32(0.989938), np.float32(0.9904056), np.float32(0.9905351), np.float32(0.9908155), np.float32(0.99088424), np.float32(0.9905834), np.float32(0.99042565), np.float32(0.99025834), np.float32(0.9902968), np.float32(0.9900047), np.float32(0.98971343), np.float32(0.98955965), np.float32(0.9894665), np.float32(0.98931366), np.float32(0.9895124), np.float32(0.98894405), np.float32(0.98866874), np.float32(0.98815686), np.float32(0.9875947), np.float32(0.9874857), np.float32(0.9876923), np.float32(0.9871408), np.float32(0.9872377), np.float32(0.9860321), np.float32(0.9864957), np.float32(0.9860415), np.float32(0.98582375), np.float32(0.9851645), np.float32(0.9840206), np.float32(0.9830374), np.float32(0.98256403), np.float32(0.9813617), np.float32(0.9799774), np.float32(0.9772085), np.float32(0.9726891), np.float32(0.97038436), np.float32(0.9674655), np.float32(0.9662783), np.float32(0.9578452), np.float32(0.9544428), np.float32(0.95362043), np.float32(0.93730116), np.float32(0.92191774), np.float32(0.906302), np.float32(0.8807853), np.float32(0.85531634), np.float32(0.8064868), np.float32(0.74046236), np.float32(0.694036), np.float32(0.69153893), np.float32(0.5659833), np.float32(0.57170206), np.float32(0.6231822), np.float32(0.58988273), np.float32(0.6176836), np.float32(0.6015898), np.float32(0.5912052), np.float32(0.57797205), np.float32(0.59862214), np.float32(0.6452705), np.float32(0.65858114), np.float32(0.6775296), np.float32(0.68403476), np.float32(0.71496224), np.float32(0.7305031), np.float32(0.74151385), np.float32(0.7642631), np.float32(0.80329245), np.float32(0.81553423), np.float32(0.8513821), np.float32(0.87295055), np.float32(0.90038735), np.float32(0.91946423), np.float32(0.92284375), np.float32(0.9349863), np.float32(0.94500786), np.float32(0.94449276), np.float32(0.93871564), np.float32(0.93767005), np.float32(0.9487729), np.float32(0.9482968), np.float32(0.9522196), np.float32(0.95826054), np.float32(0.9591614), np.float32(0.9639977), np.float32(0.9644082), np.float32(0.96550846), np.float32(0.9666324), np.float32(0.97006893), np.float32(0.9733632), np.float32(0.9738757), np.float32(0.974778), np.float32(0.9765331), np.float32(0.9748224), np.float32(0.9733085), np.float32(0.9725333), np.float32(0.97128433), np.float32(0.9704554), np.float32(0.96869254), np.float32(0.96608114), np.float32(0.96175534), np.float32(0.9430088), np.float32(0.934673), np.float32(0.92377096), np.float32(0.8819044), np.float32(0.88299054), np.float32(0.8817418), np.float32(0.8605376), np.float32(0.8774575), np.float32(0.8901072), np.float32(0.9024918), np.float32(0.87897307), np.float32(0.85322756), np.float32(0.8640454), np.float32(0.8498156), np.float32(0.8172185), np.float32(0.7438483), np.float32(0.7411936), np.float32(0.78481954), np.float32(0.77556354), np.float32(0.7492412), np.float32(0.722491), np.float32(0.58114314), np.float32(0.5921233), np.float32(0.6234916), np.float32(0.54994255), np.float32(0.39506328), np.float32(0.37938803), np.float32(0.30223128), np.float32(0.17610814), np.float32(0.14233135), np.float32(0.11286314), np.float32(0.1142313), np.float32(0.101467915), np.float32(0.10927855), np.float32(0.1310681), np.float32(0.12805647), np.float32(0.12788787), np.float32(0.11444413), np.float32(0.10418119), np.float32(0.0973019), np.float32(0.08651335), np.float32(0.070803106), np.float32(0.076446995), np.float32(0.08123354), np.float32(0.07298222), np.float32(0.08259581), np.float32(0.09675144), np.float32(0.110713266), np.float32(0.11060646), np.float32(0.10914993), np.float32(0.11415766), np.float32(0.122757584), np.float32(0.11746774), np.float32(0.12663934), np.float32(0.13708444), np.float32(0.13065885), np.float32(0.12880366), np.float32(0.12234476), np.float32(0.118572555), np.float32(0.11934357), np.float32(0.13176534), np.float32(0.13694134), np.float32(0.14156072), np.float32(0.14117639), np.float32(0.13276026), np.float32(0.14244938), np.float32(0.13445945), np.float32(0.13591334), np.float32(0.12745284), np.float32(0.11414479), np.float32(0.10426106), np.float32(0.09848412), np.float32(0.0971011), np.float32(0.09103006), np.float32(0.08028867), np.float32(0.070020095), np.float32(0.07111642), np.float32(0.071620524), np.float32(0.06514983), np.float32(0.06838979), np.float32(0.06775609), np.float32(0.05947804), np.float32(0.051286522), np.float32(0.047659338), np.float32(0.04067123), np.float32(0.031495612), np.float32(0.028864495), np.float32(0.034275025), np.float32(0.036965925), np.float32(0.040700383), np.float32(0.046020355), np.float32(0.040417705), np.float32(0.04015998), np.float32(0.037821252), np.float32(0.034475107), np.float32(0.03379223), np.float32(0.028959263), np.float32(0.030235076), np.float32(0.028396834), np.float32(0.027066045), np.float32(0.028695332), np.float32(0.029789938), np.float32(0.028769253), np.float32(0.027797), np.float32(0.02667251), np.float32(0.027809937), np.float32(0.02810068), np.float32(0.026475336), np.float32(0.029142478), np.float32(0.02952399), np.float32(0.026535679), np.float32(0.026533758), np.float32(0.024640331), np.float32(0.024705783), np.float32(0.023375016), np.float32(0.02585435), np.float32(0.0312968), np.float32(0.041020088), np.float32(0.04387895), np.float32(0.04582127), np.float32(0.046134226), np.float32(0.046328977), np.float32(0.039655607), np.float32(0.03615537), np.float32(0.03105102), np.float32(0.025283346), np.float32(0.024806436), np.float32(0.021904834), np.float32(0.018312752), np.float32(0.017846182), np.float32(0.01812977), np.float32(0.019152304), np.float32(0.018661091), np.float32(0.018538775), np.float32(0.019313902), np.float32(0.018862631), np.float32(0.020788644), np.float32(0.020100527), np.float32(0.022158865), np.float32(0.022906035), np.float32(0.022658648), np.float32(0.020740973), np.float32(0.02277023), np.float32(0.025369778), np.float32(0.032541566), np.float32(0.034605335), np.float32(0.037837047), np.float32(0.041695695), np.float32(0.042986494), np.float32(0.04620746), np.float32(0.04952098), np.float32(0.045959745), np.float32(0.051132374), np.float32(0.05302549), np.float32(0.057198305), np.float32(0.06951068), np.float32(0.07187441), np.float32(0.07067774), np.float32(0.06424994), np.float32(0.07171095), np.float32(0.061761755), np.float32(0.058089994), np.float32(0.052426804), np.float32(0.051376224), np.float32(0.048433926), np.float32(0.04982188), np.float32(0.047996186), np.float32(0.04369068), np.float32(0.039616384), np.float32(0.03614671), np.float32(0.03157894), np.float32(0.029326554), np.float32(0.026057236), np.float32(0.02532096), np.float32(0.026512938), np.float32(0.032632224), np.float32(0.032570764), np.float32(0.0322251), np.float32(0.0310707), np.float32(0.028642198), np.float32(0.026375072), np.float32(0.028852195), np.float32(0.033486716), np.float32(0.035331145), np.float32(0.040953998), np.float32(0.04254876), np.float32(0.0434745), np.float32(0.04175306), np.float32(0.03656479), np.float32(0.030526066), np.float32(0.027336802), np.float32(0.028790133), np.float32(0.033660937), np.float32(0.039006475), np.float32(0.04249472), np.float32(0.0415384), np.float32(0.043741453), np.float32(0.047288164), np.float32(0.048290525), np.float32(0.047485486), np.float32(0.047132056), np.float32(0.051925253), np.float32(0.05442043), np.float32(0.060161006), np.float32(0.06249778), np.float32(0.06406333), np.float32(0.05951616), np.float32(0.05487599), np.float32(0.049660426), np.float32(0.065754816), np.float32(0.08561742), np.float32(0.09530294), np.float32(0.10931204), np.float32(0.13320294), np.float32(0.15554745), np.float32(0.16800176), np.float32(0.18369856), np.float32(0.17968929), np.float32(0.17705911), np.float32(0.17714438), np.float32(0.1841231), np.float32(0.17018716), np.float32(0.16373499), np.float32(0.17109819), np.float32(0.16949473), np.float32(0.16671866), np.float32(0.16080871), np.float32(0.16891405), np.float32(0.1694511), np.float32(0.15101276), np.float32(0.13700329), np.float32(0.13614674), np.float32(0.13586088), np.float32(0.11973936), np.float32(0.11168158), np.float32(0.11370945), np.float32(0.11295014), np.float32(0.122188896), np.float32(0.15092151), np.float32(0.17365992), np.float32(0.22105412), np.float32(0.2508919), np.float32(0.29801673), np.float32(0.35959), np.float32(0.4046353), np.float32(0.4471698), np.float32(0.52948606), np.float32(0.55313015), np.float32(0.6026892), np.float32(0.6822256), np.float32(0.7581281), np.float32(0.8073741), np.float32(0.84647065), np.float32(0.8678108), np.float32(0.8947049), np.float32(0.91340613), np.float32(0.92244107), np.float32(0.9300107), np.float32(0.93703467), np.float32(0.9383405), np.float32(0.9278438), np.float32(0.92216414), np.float32(0.9086401), np.float32(0.90709895), np.float32(0.88453764), np.float32(0.86995625), np.float32(0.8436459), np.float32(0.81974405), np.float32(0.74469477), np.float32(0.6767445), np.float32(0.6271968), np.float32(0.55411506), np.float32(0.4520522), np.float32(0.36211404), np.float32(0.36886773), np.float32(0.33636767), np.float32(0.2966269), np.float32(0.22740977), np.float32(0.1609893), np.float32(0.12981036), np.float32(0.10055631), np.float32(0.08627528), np.float32(0.059973765), np.float32(0.052061412), np.float32(0.04363778), np.float32(0.03608623), np.float32(0.02974467), np.float32(0.027675357), np.float32(0.025385011), np.float32(0.025919192), np.float32(0.029358124), np.float32(0.032419574), np.float32(0.033338655), np.float32(0.03784022), np.float32(0.047739785), np.float32(0.04898404), np.float32(0.053776223), np.float32(0.056839775), np.float32(0.058544677), np.float32(0.054742027), np.float32(0.053986054), np.float32(0.061901346), np.float32(0.0652463), np.float32(0.05716598), np.float32(0.05746798), np.float32(0.07075634), np.float32(0.08567627), np.float32(0.0927525), np.float32(0.09872451), np.float32(0.10817991), np.float32(0.12424777), np.float32(0.12378771), np.float32(0.11534481), np.float32(0.116299465), np.float32(0.10599737), np.float32(0.0922505), np.float32(0.08865915), np.float32(0.08493825), np.float32(0.08039178), np.float32(0.0730942), np.float32(0.07734739), np.float32(0.07680857), np.float32(0.076028004), np.float32(0.08071779), np.float32(0.08700635), np.float32(0.08949192), np.float32(0.09077668), np.float32(0.09760001), np.float32(0.106768966), np.float32(0.112940334), np.float32(0.115319856), np.float32(0.12608917), np.float32(0.13956934), np.float32(0.1540488), np.float32(0.14303514), np.float32(0.15386552), np.float32(0.16778445), np.float32(0.17099832), np.float32(0.17300428), np.float32(0.16638663), np.float32(0.17040175), np.float32(0.15700945), np.float32(0.16110165), np.float32(0.18142298), np.float32(0.19197176), np.float32(0.19933662), np.float32(0.195616), np.float32(0.19575483), np.float32(0.19990847), np.float32(0.1861665), np.float32(0.1746411), np.float32(0.14993976), np.float32(0.12734194), np.float32(0.10951273), np.float32(0.10433563), np.float32(0.089813), np.float32(0.08324391), np.float32(0.08538194), np.float32(0.091344975), np.float32(0.10688513), np.float32(0.10826072), np.float32(0.115842424), np.float32(0.12697096), np.float32(0.14887686), np.float32(0.15112302), np.float32(0.16588975), np.float32(0.17050597), np.float32(0.16774231), np.float32(0.1683017), np.float32(0.16468465), np.float32(0.15342934), np.float32(0.17762168), np.float32(0.21210276), np.float32(0.21063846), np.float32(0.21212395), np.float32(0.21634732), np.float32(0.14551607), np.float32(0.1548531), np.float32(0.17038119), np.float32(0.17698115), np.float32(0.20012386), np.float32(0.20145997), np.float32(0.20487395), np.float32(0.19527619), np.float32(0.18106204), np.float32(0.19982366), np.float32(0.19825798), np.float32(0.18228666), np.float32(0.0030935102)], 'KDWDFSSSDIFSGLNIDPNTLVKKLDLDSRSIISSRTGLEEKPILSKKEKMKLRKERWLQKIESVKLAKQKQKAEAKRKATPVVGDMQPLMEALPELSDLTAGARDR': [np.float32(0.908029), np.float32(0.91374934), np.float32(0.91852725), np.float32(0.92745656), np.float32(0.921595), np.float32(0.9076763), np.float32(0.8950706), np.float32(0.898717), np.float32(0.89868444), np.float32(0.88926244), np.float32(0.88385093), np.float32(0.90623707), np.float32(0.9021295), np.float32(0.88465214), np.float32(0.8883754), np.float32(0.88269407), np.float32(0.8879439), np.float32(0.87879574), np.float32(0.8599131), np.float32(0.83971137), np.float32(0.82161427), np.float32(0.8225508), np.float32(0.79602206), np.float32(0.7901256), np.float32(0.7985318), np.float32(0.78606063), np.float32(0.7797515), np.float32(0.774413), np.float32(0.75295335), np.float32(0.75606453), np.float32(0.74702716), np.float32(0.7333838), np.float32(0.72871155), np.float32(0.7025979), np.float32(0.68987864), np.float32(0.7092973), np.float32(0.7066793), np.float32(0.719829), np.float32(0.7259033), np.float32(0.7133022), np.float32(0.712657), np.float32(0.724506), np.float32(0.702764), np.float32(0.7255159), np.float32(0.71775365), np.float32(0.70983905), np.float32(0.7057055), np.float32(0.69857913), np.float32(0.68464196), np.float32(0.67038876), np.float32(0.6652332), np.float32(0.6586233), np.float32(0.6542159), np.float32(0.62943834), np.float32(0.61626273), np.float32(0.60529995), np.float32(0.5970742), np.float32(0.58670163), np.float32(0.606462), np.float32(0.6036034), np.float32(0.58680457), np.float32(0.62618804), np.float32(0.60880953), np.float32(0.6337005), np.float32(0.6160651), np.float32(0.6360535), np.float32(0.67264205), np.float32(0.6758913), np.float32(0.687579), np.float32(0.69151676), np.float32(0.71414685), np.float32(0.7224287), np.float32(0.7166943), np.float32(0.72787654), np.float32(0.7514378), np.float32(0.74794096), np.float32(0.7518273), np.float32(0.7533221), np.float32(0.74946785), np.float32(0.7561984), np.float32(0.75009257), np.float32(0.75943017), np.float32(0.78679335), np.float32(0.81036144), np.float32(0.828237), np.float32(0.8465452), np.float32(0.87595433), np.float32(0.897817), np.float32(0.9026937), np.float32(0.90318197), np.float32(0.9033576), np.float32(0.8781219), np.float32(0.8873301), np.float32(0.88931316), np.float32(0.8879255), np.float32(0.8770514), np.float32(0.86862355), np.float32(0.8753812), np.float32(0.86043966), np.float32(0.86584693), np.float32(0.86938995), np.float32(0.860261), np.float32(0.86023676), np.float32(0.87149346), np.float32(0.8468108), np.float32(0.8555467), np.float32(0.89038384)], 'RDLSRSSPPPPAPSLRPLSRSRPEQHASQRLGFRGPRRSCGLRPSLAPVPWPTRPTFRAPAPPGSVSCFAGRTRARARAVASAMSVVGIDLGFQSCYVAVARAGGIETIANEYSDRCTPACISFGPKNRSIGAAAKSQIISNAKNTVQGFKRFHGRAFSDPFVEAEKSNLAYDIVQLPTGLTGIKVKYMEEERNFTTEQVTAMLLSKLKETAESVLKKPVVDCVVSVPCFYTDAERRSVMDATQIAGLNCLRLMNETTAVALAYGIYKQDLPALEEKPRNVVFIDMGHSSYQVSVCAFNRGKLKVLATAFDTTLGGRKFDEVLVNHFCEEFGKKYKLDIKSKIRALLRLSQECEKLKKLMSANASDLPLSIECFMNDVDVSGTMNRGKFLEMCDDLLARVEPPLRSVLEQSKLRKEDIYAVEIVGGATRIPAVKEKISKFFGKELSTTLNADEAVTRGCALQCAILSPAFKVREFSITDVVPYPISLRWNSPAEEGSSDCEVFPKNHAAPFSKVLTFYRKEPFTLEACYSSPQELPYPDPAIAQFSVQKVTPQSDGSSSKVKVKVRVNVHGIFSVSSASLVEVHKFEENEEPMETDQNAKEEEKMQVDQEEPHVEEQQQQMPAENKAESEEMETSQAGSKDKKMDQPPQAKKAKVKTSTVDLPIENQLLWQIDREMLNLYIENEGKMIMQDKLEKERNDAKNAVEEYVYEMRDKLSGEYEKFVSEDDRNSFTLKLEDTENWLYEDGEDQPKQVYIDKLAELKNLGQPIKTRFQESEERPKVFEELGKQIQQYMKVISSFKNKEDQYDHLDAADVMKVEKSTNEAMEWMNKKLNLQNKQSLTMDPIVKAKDIEAKIKELMSICSPIISKPKPKVEPPKEEQKNAEQNGPVEGQGDSPGPQAAEQGTDTAVPSDSDKKLPEMDID': [np.float32(0.9809914), np.float32(0.9800131), np.float32(0.97999346), np.float32(0.981461), np.float32(0.9827194), np.float32(0.98402715), np.float32(0.98456556), np.float32(0.9853357), np.float32(0.9863002), np.float32(0.98633206), np.float32(0.98629934), np.float32(0.98576343), np.float32(0.98604846), np.float32(0.98547715), np.float32(0.9855419), np.float32(0.98506135), np.float32(0.98558676), np.float32(0.9851275), np.float32(0.9851282), np.float32(0.98524284), np.float32(0.9848525), np.float32(0.9851114), np.float32(0.985427), np.float32(0.9848594), np.float32(0.98449683), np.float32(0.984669), np.float32(0.9852983), np.float32(0.985044), np.float32(0.98562074), np.float32(0.9862016), np.float32(0.9861647), np.float32(0.9861735), np.float32(0.98550016), np.float32(0.9852594), np.float32(0.9853655), np.float32(0.9852114), np.float32(0.98474807), np.float32(0.9844748), np.float32(0.9839925), np.float32(0.9839684), np.float32(0.9827588), np.float32(0.98311675), np.float32(0.9828833), np.float32(0.9819958), np.float32(0.9816861), np.float32(0.98033476), np.float32(0.9796169), np.float32(0.979498), np.float32(0.9786475), np.float32(0.9768862), np.float32(0.97860754), np.float32(0.9779979), np.float32(0.9776429), np.float32(0.97603095), np.float32(0.97546285), np.float32(0.97520226), np.float32(0.9742561), np.float32(0.97515136), np.float32(0.97043926), np.float32(0.9664236), np.float32(0.9694027), np.float32(0.9713656), np.float32(0.97399896), np.float32(0.9703901), np.float32(0.97158766), np.float32(0.9658193), np.float32(0.9639818), np.float32(0.95513296), np.float32(0.9464322), np.float32(0.93438834), np.float32(0.91190016), np.float32(0.90713876), np.float32(0.8906386), np.float32(0.8678318), np.float32(0.8380281), np.float32(0.8337933), np.float32(0.81299055), np.float32(0.78268194), np.float32(0.7469155), np.float32(0.71230704), np.float32(0.6985966), np.float32(0.60064733), np.float32(0.6052638), np.float32(0.40240428), np.float32(0.32459867), np.float32(0.26129586), np.float32(0.13593361), np.float32(0.12586683), np.float32(0.068377286), np.float32(0.053936392), np.float32(0.0539532), np.float32(0.05606367), np.float32(0.053537704), np.float32(0.05446482), np.float32(0.04991474), np.float32(0.05517784), np.float32(0.050720792), np.float32(0.049773023), np.float32(0.05406549), np.float32(0.053398363), np.float32(0.06037184), np.float32(0.05689805), np.float32(0.055932894), np.float32(0.06477898), np.float32(0.070884615), np.float32(0.06952223), np.float32(0.07155612), np.float32(0.069752045), np.float32(0.07660981), np.float32(0.07736214), np.float32(0.08154323), np.float32(0.08917694), np.float32(0.09331482), np.float32(0.108187504), np.float32(0.1122567), np.float32(0.17298715), np.float32(0.16502464), np.float32(0.16637686), np.float32(0.1762604), np.float32(0.15341826), np.float32(0.15243748), np.float32(0.16191879), np.float32(0.16279365), np.float32(0.12545687), np.float32(0.11290847), np.float32(0.12520513), np.float32(0.1353138), np.float32(0.10277092), np.float32(0.08504295), np.float32(0.094036296), np.float32(0.0986869), np.float32(0.08997435), np.float32(0.10642179), np.float32(0.14114766), np.float32(0.14948827), np.float32(0.15888073), np.float32(0.18674552), np.float32(0.20162043), np.float32(0.18218718), np.float32(0.1297201), np.float32(0.13237254), np.float32(0.1220454), np.float32(0.111590214), np.float32(0.12360458), np.float32(0.13259433), np.float32(0.123293445), np.float32(0.11296742), np.float32(0.13165072), np.float32(0.12044065), np.float32(0.10547609), np.float32(0.11796396), np.float32(0.11075367), np.float32(0.13859609), np.float32(0.14266485), np.float32(0.1587667), np.float32(0.17631884), np.float32(0.15031928), np.float32(0.15758413), np.float32(0.15636696), np.float32(0.1596183), np.float32(0.14943644), np.float32(0.14129159), np.float32(0.13434884), np.float32(0.13348861), np.float32(0.12727186), np.float32(0.11815423), np.float32(0.123282924), np.float32(0.12969282), np.float32(0.1203034), np.float32(0.10626662), np.float32(0.111293525), np.float32(0.10751262), np.float32(0.09668788), np.float32(0.095650434), np.float32(0.08229933), np.float32(0.084969364), np.float32(0.07334785), np.float32(0.065561675), np.float32(0.065616705), np.float32(0.06484434), np.float32(0.065814644), np.float32(0.07132507), np.float32(0.08170047), np.float32(0.08203376), np.float32(0.09042292), np.float32(0.09444425), np.float32(0.1159811), np.float32(0.1241427), np.float32(0.10747199), np.float32(0.10473094), np.float32(0.100851856), np.float32(0.091594145), np.float32(0.07755862), np.float32(0.07489438), np.float32(0.07286478), np.float32(0.075507335), np.float32(0.07186152), np.float32(0.07455642), np.float32(0.09337158), np.float32(0.0870104), np.float32(0.09141432), np.float32(0.10433547), np.float32(0.10557407), np.float32(0.095107175), np.float32(0.086292475), np.float32(0.091287024), np.float32(0.09024791), np.float32(0.09423058), np.float32(0.090148926), np.float32(0.088711955), np.float32(0.07929115), np.float32(0.071836196), np.float32(0.07266728), np.float32(0.07587241), np.float32(0.07178507), np.float32(0.060524553), np.float32(0.06459207), np.float32(0.06527891), np.float32(0.05925327), np.float32(0.05314752), np.float32(0.06093802), np.float32(0.058322698), np.float32(0.05287617), np.float32(0.058297116), np.float32(0.06876596), np.float32(0.074422374), np.float32(0.07096326), np.float32(0.07133595), np.float32(0.06684829), np.float32(0.060542446), np.float32(0.053239007), np.float32(0.05172764), np.float32(0.05032741), np.float32(0.047973692), np.float32(0.04419847), np.float32(0.047170985), np.float32(0.045503177), np.float32(0.04627238), np.float32(0.043864142), np.float32(0.047569137), np.float32(0.05039158), np.float32(0.049288623), np.float32(0.04864986), np.float32(0.05065711), np.float32(0.052946467), np.float32(0.052011147), np.float32(0.048444808), np.float32(0.042426158), np.float32(0.03751029), np.float32(0.03208064), np.float32(0.03152168), np.float32(0.030399682), np.float32(0.028383061), np.float32(0.025687719), np.float32(0.024051817), np.float32(0.022811556), np.float32(0.024870913), np.float32(0.02745325), np.float32(0.030991783), np.float32(0.032055166), np.float32(0.035333917), np.float32(0.036435522), np.float32(0.038117412), np.float32(0.0440129), np.float32(0.05065471), np.float32(0.060389474), np.float32(0.072843075), np.float32(0.07368104), np.float32(0.07002627), np.float32(0.06038589), np.float32(0.058450602), np.float32(0.058600284), np.float32(0.054735195), np.float32(0.05197495), np.float32(0.053146895), np.float32(0.057202585), np.float32(0.05534649), np.float32(0.055177964), np.float32(0.055890866), np.float32(0.053865075), np.float32(0.043280836), np.float32(0.03691621), np.float32(0.032763027), np.float32(0.032810617), np.float32(0.02687726), np.float32(0.023559904), np.float32(0.025277294), np.float32(0.0233707), np.float32(0.022491423), np.float32(0.021974484), np.float32(0.02287413), np.float32(0.020760735), np.float32(0.02469308), np.float32(0.025918825), np.float32(0.027103238), np.float32(0.026015881), np.float32(0.030144114), np.float32(0.029021062), np.float32(0.029706981), np.float32(0.031774227), np.float32(0.03295821), np.float32(0.035697546), np.float32(0.036907017), np.float32(0.042251997), np.float32(0.045854937), np.float32(0.055127252), np.float32(0.065064475), np.float32(0.06508831), np.float32(0.06434689), np.float32(0.06886721), np.float32(0.072057955), np.float32(0.06530395), np.float32(0.057652187), np.float32(0.056435913), np.float32(0.056911483), np.float32(0.057980068), np.float32(0.05196646), np.float32(0.061334044), np.float32(0.073105715), np.float32(0.0713065), np.float32(0.07128558), np.float32(0.08647095), np.float32(0.10158305), np.float32(0.09162268), np.float32(0.09136159), np.float32(0.093802564), np.float32(0.09291377), np.float32(0.08504988), np.float32(0.08866709), np.float32(0.085767925), np.float32(0.07710837), np.float32(0.07603525), np.float32(0.08093579), np.float32(0.07449878), np.float32(0.06692271), np.float32(0.0693506), np.float32(0.07654673), np.float32(0.07230749), np.float32(0.0719858), np.float32(0.08681834), np.float32(0.093124755), np.float32(0.07895267), np.float32(0.08037678), np.float32(0.08857666), np.float32(0.08114118), np.float32(0.0742247), np.float32(0.07528663), np.float32(0.07757587), np.float32(0.06947539), np.float32(0.06880273), np.float32(0.06998222), np.float32(0.07911845), np.float32(0.08117005), np.float32(0.090299934), np.float32(0.09785264), np.float32(0.10237405), np.float32(0.102593675), np.float32(0.10298114), np.float32(0.10672489), np.float32(0.10360258), np.float32(0.09902103), np.float32(0.09378412), np.float32(0.08906648), np.float32(0.07734804), np.float32(0.08054178), np.float32(0.092150174), np.float32(0.08764674), np.float32(0.09206376), np.float32(0.0993692), np.float32(0.10066422), np.float32(0.09324419), np.float32(0.10754139), np.float32(0.11511861), np.float32(0.1116289), np.float32(0.11140008), np.float32(0.1123269), np.float32(0.11264923), np.float32(0.0957844), np.float32(0.080422424), np.float32(0.09465276), np.float32(0.08383069), np.float32(0.07920153), np.float32(0.08451151), np.float32(0.09628738), np.float32(0.08605075), np.float32(0.08221284), np.float32(0.09292225), np.float32(0.097931154), np.float32(0.08328838), np.float32(0.078489855), np.float32(0.08172942), np.float32(0.08004751), np.float32(0.07526228), np.float32(0.0779183), np.float32(0.08012304), np.float32(0.07484205), np.float32(0.07172992), np.float32(0.07361522), np.float32(0.07250351), np.float32(0.07404329), np.float32(0.07520581), np.float32(0.07941529), np.float32(0.09103109), np.float32(0.09268127), np.float32(0.101699494), np.float32(0.11628732), np.float32(0.108116254), np.float32(0.10334863), np.float32(0.11424841), np.float32(0.1168467), np.float32(0.11151659), np.float32(0.10373791), np.float32(0.109308206), np.float32(0.10302057), np.float32(0.097577), np.float32(0.10313043), np.float32(0.11510064), np.float32(0.11428028), np.float32(0.10494938), np.float32(0.11567736), np.float32(0.12724707), np.float32(0.10992024), np.float32(0.101394445), np.float32(0.110358484), np.float32(0.10245727), np.float32(0.0897865), np.float32(0.081045315), np.float32(0.07907677), np.float32(0.07573771), np.float32(0.0719762), np.float32(0.08702824), np.float32(0.10076219), np.float32(0.11594072), np.float32(0.11231682), np.float32(0.123965725), np.float32(0.13361232), np.float32(0.14534006), np.float32(0.135162), np.float32(0.13998255), np.float32(0.13829805), np.float32(0.12926903), np.float32(0.13026959), np.float32(0.13434373), np.float32(0.12953188), np.float32(0.12568893), np.float32(0.14377101), np.float32(0.1438148), np.float32(0.12105385), np.float32(0.114439905), np.float32(0.111847535), np.float32(0.10518156), np.float32(0.0904905), np.float32(0.098063126), np.float32(0.09447152), np.float32(0.08512778), np.float32(0.07037061), np.float32(0.06911802), np.float32(0.078764625), np.float32(0.06571316), np.float32(0.06373868), np.float32(0.065454654), np.float32(0.075366855), np.float32(0.07865701), np.float32(0.0793769), np.float32(0.07501682), np.float32(0.07134792), np.float32(0.07576856), np.float32(0.08945093), np.float32(0.08486532), np.float32(0.06645332), np.float32(0.07096273), np.float32(0.07755611), np.float32(0.07446161), np.float32(0.08046567), np.float32(0.08535794), np.float32(0.090283856), np.float32(0.09752548), np.float32(0.09400303), np.float32(0.096388884), np.float32(0.09614327), np.float32(0.106856585), np.float32(0.11391112), np.float32(0.13727278), np.float32(0.15149298), np.float32(0.16258873), np.float32(0.17094317), np.float32(0.17584352), np.float32(0.20488931), np.float32(0.19475915), np.float32(0.21623853), np.float32(0.21129313), np.float32(0.20347266), np.float32(0.19279584), np.float32(0.21894413), np.float32(0.22355562), np.float32(0.26307252), np.float32(0.2733546), np.float32(0.28240603), np.float32(0.2901159), np.float32(0.30557021), np.float32(0.29774615), np.float32(0.34460703), np.float32(0.29857686), np.float32(0.2801535), np.float32(0.2323918), np.float32(0.20317242), np.float32(0.16834281), np.float32(0.15199345), np.float32(0.15658125), np.float32(0.141285), np.float32(0.1327535), np.float32(0.12837562), np.float32(0.13964082), np.float32(0.12541707), np.float32(0.1303232), np.float32(0.142096), np.float32(0.14309366), np.float32(0.1352564), np.float32(0.13166326), np.float32(0.13440447), np.float32(0.1432904), np.float32(0.15529364), np.float32(0.1695796), np.float32(0.16232479), np.float32(0.20331618), np.float32(0.20078377), np.float32(0.253451), np.float32(0.28911868), np.float32(0.30034763), np.float32(0.31724384), np.float32(0.38471866), np.float32(0.31323543), np.float32(0.45452332), np.float32(0.4235338), np.float32(0.43105456), np.float32(0.5024947), np.float32(0.5066839), np.float32(0.5747399), np.float32(0.5615385), np.float32(0.57586896), np.float32(0.661541), np.float32(0.7727506), np.float32(0.84063995), np.float32(0.8751178), np.float32(0.89176446), np.float32(0.8790953), np.float32(0.8363664), np.float32(0.84741086), np.float32(0.8222504), np.float32(0.8068026), np.float32(0.77103907), np.float32(0.769612), np.float32(0.75644547), np.float32(0.7342449), np.float32(0.80341965), np.float32(0.79503417), np.float32(0.8553826), np.float32(0.8823028), np.float32(0.9216041), np.float32(0.9091343), np.float32(0.88445556), np.float32(0.86743575), np.float32(0.86175036), np.float32(0.80090016), np.float32(0.8270324), np.float32(0.7734259), np.float32(0.7928202), np.float32(0.7504618), np.float32(0.7341462), np.float32(0.7430582), np.float32(0.45982733), np.float32(0.34988204), np.float32(0.3241724), np.float32(0.3003372), np.float32(0.34820107), np.float32(0.39811584), np.float32(0.39562127), np.float32(0.4222836), np.float32(0.42581108), np.float32(0.47370368), np.float32(0.5312633), np.float32(0.5566369), np.float32(0.581176), np.float32(0.6460109), np.float32(0.72082114), np.float32(0.78669286), np.float32(0.85689974), np.float32(0.88889325), np.float32(0.9099028), np.float32(0.9176588), np.float32(0.9316351), np.float32(0.93527263), np.float32(0.93440926), np.float32(0.94607717), np.float32(0.94737417), np.float32(0.9525628), np.float32(0.95429075), np.float32(0.95039153), np.float32(0.9493418), np.float32(0.94794834), np.float32(0.9476732), np.float32(0.94831795), np.float32(0.9478031), np.float32(0.9454647), np.float32(0.9421733), np.float32(0.94119906), np.float32(0.933215), np.float32(0.9290113), np.float32(0.9341655), np.float32(0.9457951), np.float32(0.9456703), np.float32(0.94649744), np.float32(0.95265096), np.float32(0.9532159), np.float32(0.9564053), np.float32(0.96125776), np.float32(0.96338), np.float32(0.96318454), np.float32(0.96326625), np.float32(0.96795315), np.float32(0.9691608), np.float32(0.96913415), np.float32(0.96741575), np.float32(0.96888596), np.float32(0.97114426), np.float32(0.97279334), np.float32(0.9746543), np.float32(0.97575617), np.float32(0.97705495), np.float32(0.9782517), np.float32(0.9798982), np.float32(0.97964007), np.float32(0.97979146), np.float32(0.9817632), np.float32(0.9822802), np.float32(0.9818122), np.float32(0.98099947), np.float32(0.98245895), np.float32(0.98217624), np.float32(0.9828074), np.float32(0.98226583), np.float32(0.98225534), np.float32(0.98200387), np.float32(0.97969544), np.float32(0.98032093), np.float32(0.9792589), np.float32(0.9773975), np.float32(0.9750022), np.float32(0.9717126), np.float32(0.9699765), np.float32(0.9672423), np.float32(0.96425), np.float32(0.95434886), np.float32(0.9469528), np.float32(0.9393075), np.float32(0.93223715), np.float32(0.9076675), np.float32(0.86434054), np.float32(0.8557441), np.float32(0.82933766), np.float32(0.7979774), np.float32(0.7629525), np.float32(0.7491486), np.float32(0.71487284), np.float32(0.64770305), np.float32(0.58249533), np.float32(0.5293154), np.float32(0.5077928), np.float32(0.4910083), np.float32(0.45341915), np.float32(0.43807048), np.float32(0.38692585), np.float32(0.37599596), np.float32(0.33447546), np.float32(0.3624322), np.float32(0.34162518), np.float32(0.35962746), np.float32(0.3551324), np.float32(0.3960588), np.float32(0.40588388), np.float32(0.42907014), np.float32(0.43594876), np.float32(0.41891932), np.float32(0.42728132), np.float32(0.44229874), np.float32(0.46171317), np.float32(0.47064272), np.float32(0.47058907), np.float32(0.4674045), np.float32(0.47076285), np.float32(0.48865035), np.float32(0.47399405), np.float32(0.46583337), np.float32(0.49329883), np.float32(0.4912137), np.float32(0.4609414), np.float32(0.4405539), np.float32(0.43785575), np.float32(0.43162236), np.float32(0.41112438), np.float32(0.40359053), np.float32(0.41736215), np.float32(0.4223086), np.float32(0.4286073), np.float32(0.4350185), np.float32(0.43935275), np.float32(0.43721035), np.float32(0.43340772), np.float32(0.42937693), np.float32(0.43183735), np.float32(0.4106491), np.float32(0.39600167), np.float32(0.3925209), np.float32(0.4289836), np.float32(0.40607774), np.float32(0.41793787), np.float32(0.42683914), np.float32(0.4383288), np.float32(0.44000947), np.float32(0.4360148), np.float32(0.43654144), np.float32(0.44016618), np.float32(0.4435044), np.float32(0.4289072), np.float32(0.49058208), np.float32(0.49626228), np.float32(0.46928602), np.float32(0.46042368), np.float32(0.4791254), np.float32(0.4270118), np.float32(0.4317399), np.float32(0.42768383), np.float32(0.4496165), np.float32(0.4475058), np.float32(0.4844568), np.float32(0.5214558), np.float32(0.52775127), np.float32(0.5248391), np.float32(0.48542735), np.float32(0.4370969), np.float32(0.3996135), np.float32(0.380438), np.float32(0.36810553), np.float32(0.31469703), np.float32(0.32413563), np.float32(0.33538774), np.float32(0.29789352), np.float32(0.30987117), np.float32(0.3159039), np.float32(0.2857317), np.float32(0.32005936), np.float32(0.32573658), np.float32(0.31757012), np.float32(0.32045934), np.float32(0.32536638), np.float32(0.3254263), np.float32(0.32216874), np.float32(0.31046355), np.float32(0.30714995), np.float32(0.28456396), np.float32(0.2440987), np.float32(0.24780712), np.float32(0.2716835), np.float32(0.28813747), np.float32(0.30882895), np.float32(0.3213034), np.float32(0.32597277), np.float32(0.34936514), np.float32(0.35914263), np.float32(0.36496773), np.float32(0.37290877), np.float32(0.41384572), np.float32(0.39522025), np.float32(0.3601315), np.float32(0.34126973), np.float32(0.33538902), np.float32(0.34676877), np.float32(0.34955648), np.float32(0.35254174), np.float32(0.3519624), np.float32(0.3383497), np.float32(0.32942417), np.float32(0.34168717), np.float32(0.31235802), np.float32(0.28647658), np.float32(0.23585226), np.float32(0.24763839), np.float32(0.26211676), np.float32(0.23436438), np.float32(0.23250853), np.float32(0.25054193), np.float32(0.26188028), np.float32(0.223951), np.float32(0.2662709), np.float32(0.30486968), np.float32(0.31474218), np.float32(0.3445844), np.float32(0.39152658), np.float32(0.38463268), np.float32(0.39256945), np.float32(0.40521428), np.float32(0.42508107), np.float32(0.42724818), np.float32(0.41931504), np.float32(0.43603978), np.float32(0.4455299), np.float32(0.43865782), np.float32(0.46225378), np.float32(0.5071652), np.float32(0.47243676), np.float32(0.48884457), np.float32(0.5526384), np.float32(0.5187551), np.float32(0.46442214), np.float32(0.45042515), np.float32(0.45958418), np.float32(0.45126936), np.float32(0.45159468), np.float32(0.45353723), np.float32(0.43364745), np.float32(0.4370224), np.float32(0.44010112), np.float32(0.43740854), np.float32(0.43268245), np.float32(0.42396346), np.float32(0.45118058), np.float32(0.4685769), np.float32(0.4670246), np.float32(0.46134892), np.float32(0.44742396), np.float32(0.46247125), np.float32(0.48287463), np.float32(0.48138836), np.float32(0.48422033), np.float32(0.48338583), np.float32(0.47693297), np.float32(0.47450158), np.float32(0.4924545), np.float32(0.51299137), np.float32(0.4667661), np.float32(0.4831376), np.float32(0.48783353), np.float32(0.47048858), np.float32(0.46846908), np.float32(0.49463233), np.float32(0.4970445), np.float32(0.45403337), np.float32(0.43749958), np.float32(0.43595266), np.float32(0.4122362), np.float32(0.39935842), np.float32(0.39382878), np.float32(0.39597633), np.float32(0.3998747), np.float32(0.38654056), np.float32(0.37999877), np.float32(0.37866998), np.float32(0.41369247), np.float32(0.47034118), np.float32(0.49721974), np.float32(0.5720594), np.float32(0.6108087), np.float32(0.638384), np.float32(0.7203803), np.float32(0.7402591), np.float32(0.7579606), np.float32(0.81281984), np.float32(0.84585315), np.float32(0.85480076), np.float32(0.86988217), np.float32(0.88469595), np.float32(0.90554917), np.float32(0.91957885), np.float32(0.93815726), np.float32(0.95826757), np.float32(0.9611741), np.float32(0.9669201), np.float32(0.9722402), np.float32(0.97747415), np.float32(0.9780848), np.float32(0.9794337), np.float32(0.9802439), np.float32(0.9800687), np.float32(0.98033834), np.float32(0.98048455), np.float32(0.98071194), np.float32(0.9810358), np.float32(0.98151773), np.float32(0.98206985), np.float32(0.98226154), np.float32(0.9827917), np.float32(0.9831407), np.float32(0.9831161), np.float32(0.98297393), np.float32(0.9827843), np.float32(0.9830367), np.float32(0.9827712), np.float32(0.98304766), np.float32(0.98274636), np.float32(0.98202777), np.float32(0.9826864), np.float32(0.9817223), np.float32(0.9806537), np.float32(0.9810184), np.float32(0.98080814), np.float32(0.9806279), np.float32(0.9794319), np.float32(0.9789908), np.float32(0.978643), np.float32(0.97699386), np.float32(0.9769795), np.float32(0.9763791), np.float32(0.9749853), np.float32(0.97582906), np.float32(0.97743887), np.float32(0.97531056), np.float32(0.97025293), np.float32(0.9691749), np.float32(0.9685126), np.float32(0.96634775), np.float32(0.9667977), np.float32(0.9670246), np.float32(0.9657286)], 'MDFFVRNGEEPYMQFSNFKLRSYFPHEIDKLSVLKITQTKTFDEVGHPIAGGLYDPILGPDNTFDMCMTCNQYERHCPGHMGHIQLAVPVFNPLLFQFTYNLLKGSCVHCHRLTCKGDGVNARMLLAQLRCFELGVEHVAFDLESILRDKIANADLFGDDDSKTFNDVDACIAQLANKPLSELTAFKSMPTKNSVQLKKDIITEFLRSHLFKRLQKCPLCKNRNGVLRNDGARSILIDFTSGARGGGKSKKAIIIIGDNGYNEESSTDEDEEKKGGGGAEVTGDVVDLDEGSLEMQMKNVRTGECDKLAWRGAEVREHFRMLFKNDGKLLLKLFPMLVDELNGEDMICPLDGLFLERILVPPKKFRPIRMFKGAQYEDPQTLNLRKVLEATETISAISLIMKGDTSAQLKELIANRVRGKTINAQMHDAYLQLQLRANAIFDQDLNKGDRDSIAGIKQILEKKQGLFRMHMMGKRVNFACRSVITPDPYLDIDEIGIPDIFAKKLTFTEPVNAFNVNEMKGLLRQGPHQHPGANFFVEPSGKKTMLGDKPEEKKRRMQMAKTLNAATTENLRQTPKVLRHMKNGDMIMMNRQPSLHKPSILGHRARVLTGQRALRMNYAPCKAYNADFDGDEMNGHLVQSHIAQTEVREIANVGSNFLVPKDATPLLGLIQDHVVSGVLLSVRDRFLNKEDFMHLVLASFAQYSKRIEIPPPTILYPKRLWTGKQVITTIVKNCIPDGKPLINLDGKAKTPLSCWIVPGFDAPQFDMSESHVVFRQGELLVGVLDKAHFGATQFGLAHCAFELYGHRCGVQLLSCFSRLFTTYLQFHGFTLGVADILVVKDADGKRKEAVMESRTIGNQVVKTAFGLPDTATPAEIKRTLAATYCNPRGQGTDVKMLDFGMKQGIAKYNDAITKSCVPTGLLRLFPQNALQLMIQSGAKGSAVNAIQISGCLGQIELEGKRMAVTIAGRTLPSFRCFDPSPRAGGYIDQRFLTGMNPQELFFHTMAGREGLIDTAVKTSRSGYLQRCIIKHLEGIRVHYDSTVRDHDGSVIQFRYGEDGMDTTKATFLNKKTMPFLEDNLEAVTLASKPEGVTDADFGIKETEKRYKKIVKWKKKAEKSGKSGTKKSYFSAFTNFSAEHIGMEKKRILAMWFELSLEEREQYARGIPKKCPEAVDERFNPTCKLGALPEKMLDEIEGFCTRRVKKVDDEEPPKEVLKRTLYWKGMRSLADPGENVGLLAAQSIGEPSTQMTLNTFHFAGRGEMNVTLGIPRLREILMTASKSIATPSASIAVIAGTSRDRIDSIKRELDRVYLKQLLKNFSLEEKITLTQNQSCRRYHLRIDILAAEKRELGARHLKRSQIMEEIEKRFILRVAQAIKKKYHEITDYQQMSHRTMRQGNMAAGIETGGTKNRGLQGPDNGDSSDEEADGGREADAAEARLHRRHRDEGADYEGEDEERVEVREEEEPMDSDSEDVKKEGLDGEDQTTEPLLVNSSRIQSVQRLSENISSYTYDVKSNKWCEVVFELPLRNKTKMDVSSIVEKEVELFIVHQTPGIERCVETTEQKNGKEMTILQTQGVNLAAFFKHADVLDVNSVYSNDLNLILENYGVEACSKAITTEMNNVFAVYGIEVSKRHLSLTADYMTFTGQIQPFNRGAMSSSSSPLQKMTFETTMAFLREALLHGEEDNVNSPSARLVMGALPRGGTGSFDLLLDTKMQSEREEHEAARARKRNAKQKF': [np.float32(0.66520673), np.float32(0.6774143), np.float32(0.7195892), np.float32(0.66029656), np.float32(0.6377464), np.float32(0.66795754), np.float32(0.8085717), np.float32(0.8547203), np.float32(0.86288625), np.float32(0.86235446), np.float32(0.8471448), np.float32(0.63797635), np.float32(0.43018475), np.float32(0.27875975), np.float32(0.25267145), np.float32(0.23988314), np.float32(0.2488471), np.float32(0.28282407), np.float32(0.2862278), np.float32(0.25957417), np.float32(0.23249991), np.float32(0.22054173), np.float32(0.19803207), np.float32(0.19663978), np.float32(0.17061587), np.float32(0.15855353), np.float32(0.16360837), np.float32(0.16443671), np.float32(0.17635015), np.float32(0.166303), np.float32(0.16586171), np.float32(0.16736619), np.float32(0.20401105), np.float32(0.20094526), np.float32(0.20070076), np.float32(0.19946261), np.float32(0.20308681), np.float32(0.20238014), np.float32(0.17536983), np.float32(0.17130746), np.float32(0.170402), np.float32(0.14942433), np.float32(0.13233854), np.float32(0.14168999), np.float32(0.15196696), np.float32(0.17753123), np.float32(0.19133393), np.float32(0.20769688), np.float32(0.24783096), np.float32(0.3016844), np.float32(0.28427175), np.float32(0.3318739), np.float32(0.3494009), np.float32(0.3307101), np.float32(0.33124098), np.float32(0.26984605), np.float32(0.27082717), np.float32(0.23835693), np.float32(0.21274725), np.float32(0.21321003), np.float32(0.1883043), np.float32(0.17902169), np.float32(0.16800728), np.float32(0.17723578), np.float32(0.17828247), np.float32(0.16601488), np.float32(0.16758692), np.float32(0.17604615), np.float32(0.17141199), np.float32(0.15648764), np.float32(0.15592803), np.float32(0.16981065), np.float32(0.14653698), np.float32(0.14412479), np.float32(0.13423425), np.float32(0.12758516), np.float32(0.12045962), np.float32(0.11852436), np.float32(0.11338344), np.float32(0.12554993), np.float32(0.12773947), np.float32(0.13550438), np.float32(0.14236063), np.float32(0.1306413), np.float32(0.106720686), np.float32(0.10315345), np.float32(0.07624306), np.float32(0.06367637), np.float32(0.0592888), np.float32(0.061893124), np.float32(0.05157378), np.float32(0.049706127), np.float32(0.045985606), np.float32(0.046887547), np.float32(0.048857804), np.float32(0.044315286), np.float32(0.045808744), np.float32(0.046147596), np.float32(0.04597464), np.float32(0.04711401), np.float32(0.051949102), np.float32(0.04948023), np.float32(0.047845695), np.float32(0.048059005), np.float32(0.060181744), np.float32(0.0591484), np.float32(0.059123587), np.float32(0.06601528), np.float32(0.07003649), np.float32(0.07235772), np.float32(0.07335469), np.float32(0.08068022), np.float32(0.0722038), np.float32(0.06521742), np.float32(0.06252478), np.float32(0.058449253), np.float32(0.05114466), np.float32(0.04370367), np.float32(0.04752198), np.float32(0.045486744), np.float32(0.04610597), np.float32(0.04752555), np.float32(0.050057497), np.float32(0.049376912), np.float32(0.041604117), np.float32(0.04665824), np.float32(0.045598112), np.float32(0.044078894), np.float32(0.038076308), np.float32(0.03588179), np.float32(0.034782235), np.float32(0.031967554), np.float32(0.032792363), np.float32(0.03363299), np.float32(0.03517932), np.float32(0.030753436), np.float32(0.034597784), np.float32(0.04075135), np.float32(0.04390871), np.float32(0.04406128), np.float32(0.0473438), np.float32(0.054713756), np.float32(0.05395137), np.float32(0.06452868), np.float32(0.068717524), np.float32(0.071080975), np.float32(0.08142689), np.float32(0.09468539), np.float32(0.10849868), np.float32(0.11024337), np.float32(0.1164864), np.float32(0.1301701), np.float32(0.14482327), np.float32(0.13671157), np.float32(0.15078346), np.float32(0.17253616), np.float32(0.16303451), np.float32(0.15991442), np.float32(0.17276897), np.float32(0.17546259), np.float32(0.14576586), np.float32(0.13352144), np.float32(0.13250569), np.float32(0.12726879), np.float32(0.12310709), np.float32(0.12060768), np.float32(0.12788028), np.float32(0.112911984), np.float32(0.10711583), np.float32(0.10599959), np.float32(0.102800176), np.float32(0.08607742), np.float32(0.07942129), np.float32(0.082400694), np.float32(0.07917849), np.float32(0.0801499), np.float32(0.088104226), np.float32(0.09990849), np.float32(0.10506912), np.float32(0.116704375), np.float32(0.14956887), np.float32(0.13225238), np.float32(0.1302959), np.float32(0.17753834), np.float32(0.19986644), np.float32(0.18961984), np.float32(0.16819927), np.float32(0.189471), np.float32(0.19742972), np.float32(0.17329715), np.float32(0.15364426), np.float32(0.14414726), np.float32(0.15264948), np.float32(0.13895336), np.float32(0.11721966), np.float32(0.118465), np.float32(0.11589933), np.float32(0.101516314), np.float32(0.09922484), np.float32(0.090809315), np.float32(0.08643273), np.float32(0.08290405), np.float32(0.067886375), np.float32(0.06423652), np.float32(0.059979253), np.float32(0.055162024), np.float32(0.05814915), np.float32(0.05861015), np.float32(0.052211814), np.float32(0.058530603), np.float32(0.06303517), np.float32(0.06449739), np.float32(0.06280867), np.float32(0.06530691), np.float32(0.0706262), np.float32(0.07162244), np.float32(0.07536701), np.float32(0.08384063), np.float32(0.09440285), np.float32(0.09626983), np.float32(0.09950473), np.float32(0.11221776), np.float32(0.11181631), np.float32(0.10485547), np.float32(0.0797419), np.float32(0.07220455), np.float32(0.0682908), np.float32(0.061057452), np.float32(0.053339396), np.float32(0.051941913), np.float32(0.049731977), np.float32(0.046756018), np.float32(0.056778856), np.float32(0.06045939), np.float32(0.058781505), np.float32(0.05927333), np.float32(0.06911639), np.float32(0.07218693), np.float32(0.07380182), np.float32(0.08614581), np.float32(0.073831044), np.float32(0.064493276), np.float32(0.053238273), np.float32(0.039899915), np.float32(0.03697264), np.float32(0.03595628), np.float32(0.039163847), np.float32(0.054865085), np.float32(0.06318748), np.float32(0.07226266), np.float32(0.077414215), np.float32(0.09563519), np.float32(0.13139091), np.float32(0.16612595), np.float32(0.1753026), np.float32(0.17992465), np.float32(0.29433697), np.float32(0.55343896), np.float32(0.6907549), np.float32(0.76575), np.float32(0.7716627), np.float32(0.845466), np.float32(0.8936522), np.float32(0.88193125), np.float32(0.91036546), np.float32(0.91802585), np.float32(0.9306919), np.float32(0.9381204), np.float32(0.9514941), np.float32(0.959914), np.float32(0.96055824), np.float32(0.964087), np.float32(0.96642816), np.float32(0.96864086), np.float32(0.97083235), np.float32(0.9705117), np.float32(0.9700941), np.float32(0.9659114), np.float32(0.9680844), np.float32(0.9664529), np.float32(0.95844287), np.float32(0.94463104), np.float32(0.92726636), np.float32(0.90034527), np.float32(0.88666815), np.float32(0.868459), np.float32(0.851399), np.float32(0.8410119), np.float32(0.8265975), np.float32(0.8473758), np.float32(0.83936626), np.float32(0.8028558), np.float32(0.7682962), np.float32(0.674876), np.float32(0.63399816), np.float32(0.61291933), np.float32(0.5125346), np.float32(0.4175658), np.float32(0.31084615), np.float32(0.20806111), np.float32(0.17978896), np.float32(0.16900872), np.float32(0.17274915), np.float32(0.15218975), np.float32(0.14644122), np.float32(0.18781166), np.float32(0.15500925), np.float32(0.12901323), np.float32(0.11353387), np.float32(0.10727645), np.float32(0.08097002), np.float32(0.07165563), np.float32(0.08385843), np.float32(0.08600844), np.float32(0.0824972), np.float32(0.07641222), np.float32(0.07467821), np.float32(0.07595453), np.float32(0.06823507), np.float32(0.0666359), np.float32(0.07155028), np.float32(0.06508613), np.float32(0.057068396), np.float32(0.059297126), np.float32(0.06122444), np.float32(0.050762787), np.float32(0.042941764), np.float32(0.052161198), np.float32(0.0572416), np.float32(0.0513208), np.float32(0.05627472), np.float32(0.06355587), np.float32(0.06752465), np.float32(0.06972524), np.float32(0.07624746), np.float32(0.07926705), np.float32(0.066451155), np.float32(0.06491082), np.float32(0.05614278), np.float32(0.056512788), np.float32(0.04979331), np.float32(0.05299258), np.float32(0.056833066), np.float32(0.050260857), np.float32(0.046632886), np.float32(0.055898055), np.float32(0.06224643), np.float32(0.059362035), np.float32(0.058369067), np.float32(0.06971061), np.float32(0.07949026), np.float32(0.079950236), np.float32(0.079123385), np.float32(0.08031551), np.float32(0.077260815), np.float32(0.07505859), np.float32(0.063385576), np.float32(0.06095618), np.float32(0.06547167), np.float32(0.064802416), np.float32(0.07478879), np.float32(0.07507192), np.float32(0.08808232), np.float32(0.1023339), np.float32(0.10729841), np.float32(0.13016373), np.float32(0.14607392), np.float32(0.15940887), np.float32(0.17011249), np.float32(0.16848947), np.float32(0.17157623), np.float32(0.165809), np.float32(0.15931548), np.float32(0.16089302), np.float32(0.15429112), np.float32(0.13320911), np.float32(0.113364), np.float32(0.11769859), np.float32(0.10909046), np.float32(0.1038735), np.float32(0.120859966), np.float32(0.114559785), np.float32(0.10124028), np.float32(0.106481396), np.float32(0.09417229), np.float32(0.08374593), np.float32(0.07865905), np.float32(0.071000665), np.float32(0.066521555), np.float32(0.055442676), np.float32(0.054185618), np.float32(0.053686056), np.float32(0.052547358), np.float32(0.05105123), np.float32(0.052260194), np.float32(0.053870577), np.float32(0.05728401), np.float32(0.049584616), np.float32(0.046181485), np.float32(0.054243393), np.float32(0.054306295), np.float32(0.047567613), np.float32(0.051842622), np.float32(0.055765778), np.float32(0.05630121), np.float32(0.058567453), np.float32(0.06819054), np.float32(0.06831399), np.float32(0.07828582), np.float32(0.089763686), np.float32(0.093046896), np.float32(0.09483667), np.float32(0.099433295), np.float32(0.10509798), np.float32(0.092195645), np.float32(0.0853467), np.float32(0.08098017), np.float32(0.07865366), np.float32(0.07497175), np.float32(0.069833614), np.float32(0.06849205), np.float32(0.06853002), np.float32(0.066801324), np.float32(0.06339192), np.float32(0.066701666), np.float32(0.06859253), np.float32(0.068838455), np.float32(0.06346985), np.float32(0.058998853), np.float32(0.055910867), np.float32(0.054363545), np.float32(0.05633023), np.float32(0.055402823), np.float32(0.051381346), np.float32(0.059767652), np.float32(0.07172333), np.float32(0.07455359), np.float32(0.07683145), np.float32(0.08932455), np.float32(0.09671377), np.float32(0.089964494), np.float32(0.101183094), np.float32(0.11959353), np.float32(0.12144103), np.float32(0.10410722), np.float32(0.120056555), np.float32(0.1358574), np.float32(0.119149566), np.float32(0.10881219), np.float32(0.13516702), np.float32(0.1513035), np.float32(0.16098112), np.float32(0.16366163), np.float32(0.16341232), np.float32(0.15137307), np.float32(0.13380812), np.float32(0.12927182), np.float32(0.12906998), np.float32(0.12069677), np.float32(0.1036928), np.float32(0.1037902), np.float32(0.09706509), np.float32(0.084580526), np.float32(0.081739135), np.float32(0.075066775), np.float32(0.083499946), np.float32(0.07384892), np.float32(0.07431776), np.float32(0.07543693), np.float32(0.07414636), np.float32(0.065420985), np.float32(0.06968248), np.float32(0.07032495), np.float32(0.06160932), np.float32(0.06255744), np.float32(0.06106533), np.float32(0.05851452), np.float32(0.06166252), np.float32(0.06400823), np.float32(0.071830615), np.float32(0.07264904), np.float32(0.080513254), np.float32(0.08731315), np.float32(0.093384534), np.float32(0.08602323), np.float32(0.08536118), np.float32(0.08604876), np.float32(0.0891927), np.float32(0.09534447), np.float32(0.09372356), np.float32(0.09406299), np.float32(0.10562134), np.float32(0.13201365), np.float32(0.14272313), np.float32(0.14363205), np.float32(0.1534177), np.float32(0.15177578), np.float32(0.15044229), np.float32(0.14241798), np.float32(0.13058034), np.float32(0.12557825), np.float32(0.11969016), np.float32(0.12455006), np.float32(0.12501629), np.float32(0.1261595), np.float32(0.13486998), np.float32(0.13346738), np.float32(0.12989296), np.float32(0.12853502), np.float32(0.15441667), np.float32(0.14215565), np.float32(0.13880058), np.float32(0.15208757), np.float32(0.1721117), np.float32(0.19554383), np.float32(0.20204337), np.float32(0.23082358), np.float32(0.2722963), np.float32(0.25338063), np.float32(0.29428193), np.float32(0.28665632), np.float32(0.29986498), np.float32(0.3474214), np.float32(0.36823952), np.float32(0.38480955), np.float32(0.33409342), np.float32(0.36360484), np.float32(0.3842524), np.float32(0.4516261), np.float32(0.4444872), np.float32(0.50914437), np.float32(0.5221847), np.float32(0.512277), np.float32(0.55652833), np.float32(0.5851524), np.float32(0.5633158), np.float32(0.5492964), np.float32(0.57885826), np.float32(0.6146088), np.float32(0.66437614), np.float32(0.70039946), np.float32(0.7061048), np.float32(0.7590216), np.float32(0.80108714), np.float32(0.8023253), np.float32(0.8232472), np.float32(0.8094428), np.float32(0.81852895), np.float32(0.83525926), np.float32(0.83780164), np.float32(0.8057317), np.float32(0.80600166), np.float32(0.8082075), np.float32(0.8011104), np.float32(0.734175), np.float32(0.6943839), np.float32(0.6753782), np.float32(0.58644), np.float32(0.5797787), np.float32(0.5264031), np.float32(0.5533038), np.float32(0.5414093), np.float32(0.49358165), np.float32(0.47373712), np.float32(0.4712645), np.float32(0.42641872), np.float32(0.3787905), np.float32(0.37598813), np.float32(0.34556538), np.float32(0.33194718), np.float32(0.36758116), np.float32(0.40479544), np.float32(0.42172718), np.float32(0.39573446), np.float32(0.36971542), np.float32(0.38654202), np.float32(0.366136), np.float32(0.32300118), np.float32(0.35386035), np.float32(0.38226756), np.float32(0.35027388), np.float32(0.32901853), np.float32(0.31390572), np.float32(0.30766538), np.float32(0.27586114), np.float32(0.25719073), np.float32(0.26582706), np.float32(0.28498217), np.float32(0.2498762), np.float32(0.29364002), np.float32(0.28315157), np.float32(0.25207287), np.float32(0.2431547), np.float32(0.2402733), np.float32(0.2919126), np.float32(0.2592647), np.float32(0.1907085), np.float32(0.18498991), np.float32(0.18970162), np.float32(0.18835619), np.float32(0.197478), np.float32(0.20263004), np.float32(0.20337337), np.float32(0.20886399), np.float32(0.21556224), np.float32(0.22428963), np.float32(0.21208268), np.float32(0.17810495), np.float32(0.17779742), np.float32(0.12745968), np.float32(0.121708535), np.float32(0.11757242), np.float32(0.13195398), np.float32(0.16017474), np.float32(0.17642197), np.float32(0.19267246), np.float32(0.17366719), np.float32(0.19690695), np.float32(0.19366013), np.float32(0.24351496), np.float32(0.33867365), np.float32(0.3795064), np.float32(0.4434472), np.float32(0.34381977), np.float32(0.29228008), np.float32(0.32336727), np.float32(0.4274784), np.float32(0.35435954), np.float32(0.34780812), np.float32(0.22213194), np.float32(0.2126647), np.float32(0.24855664), np.float32(0.26548204), np.float32(0.2277178), np.float32(0.22272861), np.float32(0.2327357), np.float32(0.23180334), np.float32(0.22389907), np.float32(0.21258749), np.float32(0.1832942), np.float32(0.19254299), np.float32(0.17016628), np.float32(0.14729908), np.float32(0.12968045), np.float32(0.12592396), np.float32(0.113052286), np.float32(0.09677717), np.float32(0.09467498), np.float32(0.07933815), np.float32(0.08786212), np.float32(0.0969296), np.float32(0.08803896), np.float32(0.08789622), np.float32(0.08761698), np.float32(0.09142119), np.float32(0.08548801), np.float32(0.08412363), np.float32(0.081094004), np.float32(0.073783785), np.float32(0.07627252), np.float32(0.071777605), np.float32(0.06388301), np.float32(0.06963223), np.float32(0.06788011), np.float32(0.061537206), np.float32(0.06006344), np.float32(0.054393604), np.float32(0.0492841), np.float32(0.03881107), np.float32(0.035838656), np.float32(0.03288222), np.float32(0.036067534), np.float32(0.036122806), np.float32(0.032770123), np.float32(0.031711873), np.float32(0.03221011), np.float32(0.036749113), np.float32(0.040342983), np.float32(0.04806671), np.float32(0.05144595), np.float32(0.045657013), np.float32(0.041591942), np.float32(0.046596542), np.float32(0.044430904), np.float32(0.037529137), np.float32(0.033833675), np.float32(0.03626211), np.float32(0.034040608), np.float32(0.029431356), np.float32(0.029859386), np.float32(0.033732053), np.float32(0.033494387), np.float32(0.03568012), np.float32(0.042336017), np.float32(0.04954869), np.float32(0.047343723), np.float32(0.04940192), np.float32(0.044367164), np.float32(0.044531856), np.float32(0.049222883), np.float32(0.048669618), np.float32(0.046055097), np.float32(0.041116938), np.float32(0.040942043), np.float32(0.040671796), np.float32(0.048861977), np.float32(0.050640583), np.float32(0.057574518), np.float32(0.0662845), np.float32(0.06901603), np.float32(0.07621168), np.float32(0.08665048), np.float32(0.102362394), np.float32(0.10962969), np.float32(0.09160204), np.float32(0.093305625), np.float32(0.092718534), np.float32(0.06812234), np.float32(0.053282876), np.float32(0.04808077), np.float32(0.04599407), np.float32(0.050542317), np.float32(0.04872335), np.float32(0.045701798), np.float32(0.0459715), np.float32(0.05333101), np.float32(0.0593315), np.float32(0.06181688), np.float32(0.06509035), np.float32(0.06328473), np.float32(0.060208235), np.float32(0.058826026), np.float32(0.05746974), np.float32(0.05942558), np.float32(0.06126372), np.float32(0.06658209), np.float32(0.06826769), np.float32(0.076237366), np.float32(0.08460399), np.float32(0.0915466), np.float32(0.097009584), np.float32(0.097250275), np.float32(0.097988755), np.float32(0.10133049), np.float32(0.0850579), np.float32(0.08182652), np.float32(0.08446963), np.float32(0.08708926), np.float32(0.08407022), np.float32(0.07876943), np.float32(0.07258952), np.float32(0.06882378), np.float32(0.07374781), np.float32(0.06993973), np.float32(0.07381445), np.float32(0.071897395), np.float32(0.074601784), np.float32(0.073538244), np.float32(0.068811305), np.float32(0.06332293), np.float32(0.058977377), np.float32(0.05291132), np.float32(0.051459707), np.float32(0.05122885), np.float32(0.060911845), np.float32(0.06457002), np.float32(0.06706262), np.float32(0.06651135), np.float32(0.06867264), np.float32(0.07539872), np.float32(0.069784306), np.float32(0.06306011), np.float32(0.062106114), np.float32(0.059533544), np.float32(0.06293645), np.float32(0.059796732), np.float32(0.05730667), np.float32(0.0628991), np.float32(0.06087251), np.float32(0.059540663), np.float32(0.060108345), np.float32(0.05695223), np.float32(0.06450172), np.float32(0.06260848), np.float32(0.05844118), np.float32(0.056809623), np.float32(0.05317151), np.float32(0.045210477), np.float32(0.037265413), np.float32(0.03449888), np.float32(0.031586204), np.float32(0.031123579), np.float32(0.033901054), np.float32(0.035883963), np.float32(0.039257914), np.float32(0.04413562), np.float32(0.045323666), np.float32(0.042940058), np.float32(0.039848626), np.float32(0.03905954), np.float32(0.03159388), np.float32(0.031776596), np.float32(0.02990565), np.float32(0.026597373), np.float32(0.025066076), np.float32(0.02220906), np.float32(0.023579666), np.float32(0.022990754), np.float32(0.02251505), np.float32(0.024432397), np.float32(0.02486198), np.float32(0.025427131), np.float32(0.027623342), np.float32(0.030902632), np.float32(0.031794302), np.float32(0.035844926), np.float32(0.03793658), np.float32(0.037265714), np.float32(0.03584377), np.float32(0.031354953), np.float32(0.030684492), np.float32(0.031135593), np.float32(0.030609494), np.float32(0.029582337), np.float32(0.029742291), np.float32(0.029799938), np.float32(0.02616312), np.float32(0.025154099), np.float32(0.026240213), np.float32(0.028102607), np.float32(0.029900078), np.float32(0.03672064), np.float32(0.04027662), np.float32(0.04743962), np.float32(0.058884766), np.float32(0.06446339), np.float32(0.07743298), np.float32(0.074653074), np.float32(0.06894759), np.float32(0.06428204), np.float32(0.07078802), np.float32(0.06920439), np.float32(0.07148366), np.float32(0.07712832), np.float32(0.087015286), np.float32(0.091328196), np.float32(0.10305737), np.float32(0.11767716), np.float32(0.122260414), np.float32(0.13280341), np.float32(0.15063334), np.float32(0.16026552), np.float32(0.14235713), np.float32(0.14292991), np.float32(0.14190416), np.float32(0.12982932), np.float32(0.13344659), np.float32(0.13354626), np.float32(0.13450669), np.float32(0.11879325), np.float32(0.11371007), np.float32(0.117279924), np.float32(0.1198875), np.float32(0.12949204), np.float32(0.10505877), np.float32(0.10456912), np.float32(0.10371345), np.float32(0.09691215), np.float32(0.08754819), np.float32(0.08189824), np.float32(0.08282628), np.float32(0.07967727), np.float32(0.08105031), np.float32(0.08336391), np.float32(0.08110482), np.float32(0.08670445), np.float32(0.09719252), np.float32(0.10393906), np.float32(0.10809929), np.float32(0.11478509), np.float32(0.113033466), np.float32(0.1135738), np.float32(0.09928661), np.float32(0.09694199), np.float32(0.09031288), np.float32(0.085831486), np.float32(0.07954926), np.float32(0.066875234), np.float32(0.0709857), np.float32(0.06441673), np.float32(0.06858972), np.float32(0.07911383), np.float32(0.08608001), np.float32(0.08777946), np.float32(0.09037712), np.float32(0.10504344), np.float32(0.1096186), np.float32(0.109225415), np.float32(0.11057152), np.float32(0.10571472), np.float32(0.0942379), np.float32(0.091213584), np.float32(0.08889299), np.float32(0.08509747), np.float32(0.084688455), np.float32(0.07778702), np.float32(0.08572621), np.float32(0.07866973), np.float32(0.08229535), np.float32(0.079627626), np.float32(0.06990399), np.float32(0.07842347), np.float32(0.075562306), np.float32(0.07496621), np.float32(0.0636865), np.float32(0.0651417), np.float32(0.06614139), np.float32(0.06280373), np.float32(0.05580281), np.float32(0.054184005), np.float32(0.05754886), np.float32(0.05290089), np.float32(0.046074566), np.float32(0.051866695), np.float32(0.05757114), np.float32(0.059857227), np.float32(0.06435446), np.float32(0.07062311), np.float32(0.07011447), np.float32(0.07499169), np.float32(0.075717516), np.float32(0.07220493), np.float32(0.07245683), np.float32(0.06811741), np.float32(0.0688446), np.float32(0.06597206), np.float32(0.06377471), np.float32(0.06585781), np.float32(0.06489214), np.float32(0.057553876), np.float32(0.052367948), np.float32(0.055519316), np.float32(0.060955018), np.float32(0.05973696), np.float32(0.064421125), np.float32(0.071241096), np.float32(0.07862647), np.float32(0.07559114), np.float32(0.08028655), np.float32(0.08095486), np.float32(0.074839465), np.float32(0.062970854), np.float32(0.055688724), np.float32(0.05555249), np.float32(0.04828078), np.float32(0.050069075), np.float32(0.05271857), np.float32(0.060510155), np.float32(0.06542518), np.float32(0.06361799), np.float32(0.071287155), np.float32(0.07715857), np.float32(0.074686594), np.float32(0.08737452), np.float32(0.09361051), np.float32(0.09776071), np.float32(0.1054919), np.float32(0.12641852), np.float32(0.12959914), np.float32(0.13631934), np.float32(0.14271548), np.float32(0.15918817), np.float32(0.16333215), np.float32(0.16696166), np.float32(0.18834965), np.float32(0.1851), np.float32(0.19735765), np.float32(0.20291656), np.float32(0.20974587), np.float32(0.19582045), np.float32(0.2368213), np.float32(0.21600412), np.float32(0.29679933), np.float32(0.33052248), np.float32(0.35024154), np.float32(0.3882578), np.float32(0.46077532), np.float32(0.5211244), np.float32(0.5560727), np.float32(0.5940725), np.float32(0.6014843), np.float32(0.6456031), np.float32(0.766447), np.float32(0.67380065), np.float32(0.52098507), np.float32(0.40007854), np.float32(0.58700985), np.float32(0.40891546), np.float32(0.41095504), np.float32(0.57144034), np.float32(0.053951446), np.float32(0.053116295), np.float32(0.05103686), np.float32(0.05286895), np.float32(0.052597042), np.float32(0.054706335), np.float32(0.05167516), np.float32(0.05359444), np.float32(0.056469772), np.float32(0.056510545), np.float32(0.053446952), np.float32(0.054336876), np.float32(0.05614108), np.float32(0.05641205), np.float32(0.060731556), np.float32(0.05834842), np.float32(0.059820633), np.float32(0.056304716), np.float32(0.058980178), np.float32(0.05840129), np.float32(0.04770159), np.float32(0.045799345), np.float32(0.045181874), np.float32(0.04600307), np.float32(0.047997974), np.float32(0.044410493), np.float32(0.044863295), np.float32(0.044795826), np.float32(0.050652474), np.float32(0.04821969), np.float32(0.046162248), np.float32(0.043857213), np.float32(0.04759426), np.float32(0.04755675), np.float32(0.046660677), np.float32(0.053085264), np.float32(0.05637817), np.float32(0.059063364), np.float32(0.048560042), np.float32(0.050668046), np.float32(0.05192948), np.float32(0.051132295), np.float32(0.05033348), np.float32(0.046264026), np.float32(0.048938923), np.float32(0.05163441), np.float32(0.058006283), np.float32(0.061809935), np.float32(0.06960397), np.float32(0.07688413), np.float32(0.08732766), np.float32(0.09348109), np.float32(0.09559354), np.float32(0.09163275), np.float32(0.09630064), np.float32(0.09757709), np.float32(0.08992685), np.float32(0.08747785), np.float32(0.09866396), np.float32(0.107382976), np.float32(0.10453804), np.float32(0.10117352), np.float32(0.1044174), np.float32(0.10609944), np.float32(0.10255877), np.float32(0.11729311), np.float32(0.13730988), np.float32(0.14854714), np.float32(0.15907855), np.float32(0.14995563), np.float32(0.13110243), np.float32(0.1197573), np.float32(0.12423733), np.float32(0.117144294), np.float32(0.10678678), np.float32(0.11191989), np.float32(0.11286057), np.float32(0.1266465), np.float32(0.15728596), np.float32(0.16983376), np.float32(0.1636188), np.float32(0.17488255), np.float32(0.16779444), np.float32(0.16291386), np.float32(0.16755739), np.float32(0.19729511), np.float32(0.18894131), np.float32(0.20434082), np.float32(0.23243041), np.float32(0.24666764), np.float32(0.23474663), np.float32(0.24024642), np.float32(0.30962464), np.float32(0.3176536), np.float32(0.3014241), np.float32(0.35379148), np.float32(0.350774), np.float32(0.3673963), np.float32(0.35871816), np.float32(0.3961375), np.float32(0.36913794), np.float32(0.3228552), np.float32(0.27197433), np.float32(0.27915335), np.float32(0.27045736), np.float32(0.27542767), np.float32(0.30019253), np.float32(0.30941644), np.float32(0.32412288), np.float32(0.3664613), np.float32(0.41916096), np.float32(0.4430399), np.float32(0.43987426), np.float32(0.4668232), np.float32(0.5003898), np.float32(0.5214069), np.float32(0.46829388), np.float32(0.46368578), np.float32(0.4621887), np.float32(0.43206853), np.float32(0.4144271), np.float32(0.43289387), np.float32(0.45428988), np.float32(0.3770371), np.float32(0.35421816), np.float32(0.34820938), np.float32(0.34429651), np.float32(0.3143554), np.float32(0.2910521), np.float32(0.25748375), np.float32(0.23316061), np.float32(0.23491885), np.float32(0.20849478), np.float32(0.20450878), np.float32(0.17313927), np.float32(0.17071332), np.float32(0.14183588), np.float32(0.13567987), np.float32(0.112532884), np.float32(0.09839769), np.float32(0.09698047), np.float32(0.10563332), np.float32(0.105495095), np.float32(0.09545615), np.float32(0.089308724), np.float32(0.09022185), np.float32(0.0799375), np.float32(0.08905412), np.float32(0.09713943), np.float32(0.09764765), np.float32(0.08942047), np.float32(0.09030806), np.float32(0.10418359), np.float32(0.10339175), np.float32(0.10174524), np.float32(0.10486272), np.float32(0.120366454), np.float32(0.130557), np.float32(0.111602545), np.float32(0.11599549), np.float32(0.124769844), np.float32(0.13224056), np.float32(0.14575362), np.float32(0.15470296), np.float32(0.17232639), np.float32(0.1750414), np.float32(0.19088651), np.float32(0.20028953), np.float32(0.2070242), np.float32(0.20019287), np.float32(0.19457825), np.float32(0.20049752), np.float32(0.20436393), np.float32(0.20293136), np.float32(0.24707432), np.float32(0.2538052), np.float32(0.2042646), np.float32(0.22702396), np.float32(0.2679721), np.float32(0.20874165), np.float32(0.17256421), np.float32(0.16420387), np.float32(0.17521238), np.float32(0.16752972), np.float32(0.15842874), np.float32(0.175411), np.float32(0.16638677), np.float32(0.1531151), np.float32(0.13412002), np.float32(0.12674136), np.float32(0.13649477), np.float32(0.13185106), np.float32(0.13022201), np.float32(0.12966527), np.float32(0.1252102), np.float32(0.118132316), np.float32(0.124690555), np.float32(0.1469123), np.float32(0.15570763), np.float32(0.16784732), np.float32(0.18047325), np.float32(0.1849667), np.float32(0.19073205), np.float32(0.1927364), np.float32(0.19274181), np.float32(0.19494714), np.float32(0.18326229), np.float32(0.18523534), np.float32(0.17422889), np.float32(0.18336095), np.float32(0.19575956), np.float32(0.21073426), np.float32(0.21226703), np.float32(0.1946585), np.float32(0.17426388), np.float32(0.16656747), np.float32(0.14554992), np.float32(0.13864073), np.float32(0.1455603), np.float32(0.14273486), np.float32(0.13493697), np.float32(0.12732102), np.float32(0.12662704), np.float32(0.12285091), np.float32(0.11686894), np.float32(0.10580541), np.float32(0.1019206), np.float32(0.098987594), np.float32(0.10231042), np.float32(0.09225688), np.float32(0.0940193), np.float32(0.1005413), np.float32(0.11892748), np.float32(0.12580907), np.float32(0.13442333), np.float32(0.1261174), np.float32(0.12673889), np.float32(0.14317933), np.float32(0.13954982), np.float32(0.12486927), np.float32(0.11600438), np.float32(0.10635012), np.float32(0.09693835), np.float32(0.08428152), np.float32(0.07737143), np.float32(0.07103677), np.float32(0.058150984), np.float32(0.055666957), np.float32(0.06324794), np.float32(0.058153905), np.float32(0.07593606), np.float32(0.076097354), np.float32(0.08200499), np.float32(0.0781043), np.float32(0.07548675), np.float32(0.07083072), np.float32(0.06592755), np.float32(0.055384003), np.float32(0.053024445), np.float32(0.054480158), np.float32(0.04986421), np.float32(0.052966606), np.float32(0.064996965), np.float32(0.052664526), np.float32(0.050946455), np.float32(0.054426357), np.float32(0.05809926), np.float32(0.05974709), np.float32(0.058063716), np.float32(0.0687923), np.float32(0.07091333), np.float32(0.0687919), np.float32(0.067457035), np.float32(0.06845518), np.float32(0.06579351), np.float32(0.070246726), np.float32(0.06873579), np.float32(0.07333544), np.float32(0.06959503), np.float32(0.06964462), np.float32(0.071949735), np.float32(0.08005085), np.float32(0.073458835), np.float32(0.071565025), np.float32(0.0791818), np.float32(0.0802826), np.float32(0.08528291), np.float32(0.10472557), np.float32(0.12266979), np.float32(0.11241521), np.float32(0.13052237), np.float32(0.15010655), np.float32(0.14573534), np.float32(0.13978398), np.float32(0.14657706), np.float32(0.1555234), np.float32(0.118206054), np.float32(0.09914881), np.float32(0.098343946), np.float32(0.09072652), np.float32(0.079492055), np.float32(0.07703604), np.float32(0.084271945), np.float32(0.08712921), np.float32(0.07982465), np.float32(0.0783262), np.float32(0.08776148), np.float32(0.08977637), np.float32(0.08945045), np.float32(0.09030786), np.float32(0.08793413), np.float32(0.08426796), np.float32(0.08612558), np.float32(0.1014387), np.float32(0.09700087), np.float32(0.10325192), np.float32(0.112766586), np.float32(0.124183126), np.float32(0.12667778), np.float32(0.13928893), np.float32(0.16755274), np.float32(0.17434685), np.float32(0.17438488), np.float32(0.1733124), np.float32(0.1826404), np.float32(0.18479961), np.float32(0.20175232), np.float32(0.18755613), np.float32(0.20134369), np.float32(0.19761725), np.float32(0.16931854), np.float32(0.15947598), np.float32(0.1574961), np.float32(0.14229602), np.float32(0.15007596), np.float32(0.14938922), np.float32(0.14548351), np.float32(0.14634107), np.float32(0.16821782), np.float32(0.1733143), np.float32(0.17684445), np.float32(0.17129533), np.float32(0.19053406), np.float32(0.19855209), np.float32(0.20368898), np.float32(0.2074964), np.float32(0.2342759), np.float32(0.22813769), np.float32(0.21881908), np.float32(0.2153389), np.float32(0.19884682), np.float32(0.21899356), np.float32(0.2247707), np.float32(0.23106706), np.float32(0.2575566), np.float32(0.28304017), np.float32(0.30621222), np.float32(0.28729543), np.float32(0.28873426), np.float32(0.29102564), np.float32(0.29325947), np.float32(0.23646715), np.float32(0.20459996), np.float32(0.24508068), np.float32(0.24411137), np.float32(0.20447737), np.float32(0.21025999), np.float32(0.2867358), np.float32(0.28521028), np.float32(0.27102903), np.float32(0.27589285), np.float32(0.2935872), np.float32(0.27736735), np.float32(0.28596932), np.float32(0.30331588), np.float32(0.30103657), np.float32(0.31425345), np.float32(0.36540052), np.float32(0.38700753), np.float32(0.3910624), np.float32(0.42591557), np.float32(0.45888194), np.float32(0.49828795), np.float32(0.51021385), np.float32(0.53382146), np.float32(0.5871028), np.float32(0.63342565), np.float32(0.6902444), np.float32(0.72061527), np.float32(0.7365317), np.float32(0.75169677), np.float32(0.7749923), np.float32(0.7930963), np.float32(0.80629283), np.float32(0.82132006), np.float32(0.8372179), np.float32(0.85554165), np.float32(0.87156975), np.float32(0.88124806), np.float32(0.88557714), np.float32(0.9012102), np.float32(0.91149914), np.float32(0.9193805), np.float32(0.9363157), np.float32(0.9428064), np.float32(0.95050126), np.float32(0.95898277), np.float32(0.96295565), np.float32(0.966055), np.float32(0.9694819), np.float32(0.97057927), np.float32(0.9726494), np.float32(0.9745977), np.float32(0.9766813), np.float32(0.97550654), np.float32(0.9791525), np.float32(0.9802082), np.float32(0.9805964), np.float32(0.9800975), np.float32(0.98040867), np.float32(0.980805), np.float32(0.9804652), np.float32(0.97967863), np.float32(0.9794378), np.float32(0.9787148), np.float32(0.97770804), np.float32(0.97567844), np.float32(0.97380435), np.float32(0.97347224), np.float32(0.96955127), np.float32(0.9692271), np.float32(0.9680596), np.float32(0.96762407), np.float32(0.9676445), np.float32(0.9691149), np.float32(0.9708793), np.float32(0.97155344), np.float32(0.97216356), np.float32(0.9720348), np.float32(0.97374517), np.float32(0.9752143), np.float32(0.9738419), np.float32(0.97378236), np.float32(0.9742702), np.float32(0.97394234), np.float32(0.97607386), np.float32(0.97712916), np.float32(0.9781648), np.float32(0.97860104), np.float32(0.979041), np.float32(0.9793386), np.float32(0.9800317), np.float32(0.9796165), np.float32(0.9800831), np.float32(0.97985417), np.float32(0.980167), np.float32(0.9801879), np.float32(0.98077375), np.float32(0.9804007), np.float32(0.9803607), np.float32(0.98005575), np.float32(0.9809924), np.float32(0.9807108), np.float32(0.980537), np.float32(0.9794724), np.float32(0.98003495), np.float32(0.9800135), np.float32(0.9791069), np.float32(0.9790956), np.float32(0.97800386), np.float32(0.9774556), np.float32(0.97699964), np.float32(0.9772239), np.float32(0.9756554), np.float32(0.9755972), np.float32(0.97604567), np.float32(0.9753973), np.float32(0.9734027), np.float32(0.9715999), np.float32(0.970907), np.float32(0.96708107), np.float32(0.96431977), np.float32(0.9620094), np.float32(0.9562338), np.float32(0.9486358), np.float32(0.9361342), np.float32(0.9230584), np.float32(0.89838696), np.float32(0.8794655), np.float32(0.847885), np.float32(0.8298373), np.float32(0.79614174), np.float32(0.76661557), np.float32(0.73124146), np.float32(0.67494226), np.float32(0.5299876), np.float32(0.45622483), np.float32(0.44478992), np.float32(0.35980755), np.float32(0.33614886), np.float32(0.2966248), np.float32(0.26996914), np.float32(0.25278544), np.float32(0.27664578), np.float32(0.2549056), np.float32(0.28544793), np.float32(0.25696862), np.float32(0.28960776), np.float32(0.24590608), np.float32(0.2647188), np.float32(0.21642931), np.float32(0.18942867), np.float32(0.18243805), np.float32(0.17098993), np.float32(0.13355117), np.float32(0.13708456), np.float32(0.14845277), np.float32(0.14259367), np.float32(0.13922782), np.float32(0.1771083), np.float32(0.18329127), np.float32(0.18995127), np.float32(0.18572289), np.float32(0.18435107), np.float32(0.17186378), np.float32(0.15364055), np.float32(0.16283974), np.float32(0.15136719), np.float32(0.14708444), np.float32(0.14490324), np.float32(0.14230673), np.float32(0.1466687), np.float32(0.14459322), np.float32(0.12814593), np.float32(0.13422067), np.float32(0.12841521), np.float32(0.115419954), np.float32(0.106135264), np.float32(0.11285651), np.float32(0.11421742), np.float32(0.109084524), np.float32(0.095229164), np.float32(0.08540406), np.float32(0.077657774), np.float32(0.07249144), np.float32(0.06671807), np.float32(0.065692395), np.float32(0.059112243), np.float32(0.06731576), np.float32(0.07063351), np.float32(0.07044264), np.float32(0.08112766), np.float32(0.09609316), np.float32(0.11289603), np.float32(0.12039346), np.float32(0.12987743), np.float32(0.1667302), np.float32(0.17966504), np.float32(0.1942686), np.float32(0.22182812), np.float32(0.2365958), np.float32(0.25106788), np.float32(0.24995227), np.float32(0.24645904), np.float32(0.2579957), np.float32(0.22358947), np.float32(0.19511782), np.float32(0.20302024), np.float32(0.18185073), np.float32(0.1568702), np.float32(0.15185915), np.float32(0.1492575), np.float32(0.1261287), np.float32(0.12515035), np.float32(0.12304183), np.float32(0.10860065), np.float32(0.098295614), np.float32(0.081259966), np.float32(0.0709876), np.float32(0.06744187), np.float32(0.058432788), np.float32(0.05396544), np.float32(0.057898123), np.float32(0.05370376), np.float32(0.05575743), np.float32(0.06014604), np.float32(0.06105883), np.float32(0.061346307), np.float32(0.053719018), np.float32(0.053717405), np.float32(0.052573893), np.float32(0.049172595), np.float32(0.051620595), np.float32(0.05810967), np.float32(0.064340934), np.float32(0.067059524), np.float32(0.06949885), np.float32(0.06430199), np.float32(0.06668449), np.float32(0.0690969), np.float32(0.062166173), np.float32(0.06323483), np.float32(0.071541905), np.float32(0.06906867), np.float32(0.06891572), np.float32(0.06760558), np.float32(0.06832867), np.float32(0.07209056), np.float32(0.0679208), np.float32(0.06991436), np.float32(0.065932), np.float32(0.05474675), np.float32(0.05139002), np.float32(0.048663624), np.float32(0.048081893), np.float32(0.04845116), np.float32(0.05283388), np.float32(0.047440685), np.float32(0.047131352), np.float32(0.0464181), np.float32(0.045345977), np.float32(0.050939057), np.float32(0.05149861), np.float32(0.056194514), np.float32(0.05506286), np.float32(0.05766412), np.float32(0.049734402), np.float32(0.04981767), np.float32(0.052745257), np.float32(0.054691885), np.float32(0.05295263), np.float32(0.04725864), np.float32(0.051758267), np.float32(0.04924573), np.float32(0.047250945), np.float32(0.052079663), np.float32(0.059597593), np.float32(0.061731953), np.float32(0.06427173), np.float32(0.06998162), np.float32(0.07584075), np.float32(0.07941679), np.float32(0.091028884), np.float32(0.106107086), np.float32(0.11294757), np.float32(0.11027429), np.float32(0.12192739), np.float32(0.12774372), np.float32(0.14483579), np.float32(0.15950134), np.float32(0.16182117), np.float32(0.17760427), np.float32(0.17702506), np.float32(0.17261386), np.float32(0.18961114), np.float32(0.20504084), np.float32(0.20660728), np.float32(0.20666613), np.float32(0.21174024), np.float32(0.22327708), np.float32(0.1729195), np.float32(0.15573846), np.float32(0.15333164), np.float32(0.13754123), np.float32(0.1237026), np.float32(0.14427379), np.float32(0.13758372), np.float32(0.13333805), np.float32(0.13334836), np.float32(0.123220846), np.float32(0.1278126), np.float32(0.12844339), np.float32(0.12866417), np.float32(0.13748072), np.float32(0.17426662), np.float32(0.17458159), np.float32(0.20380609), np.float32(0.2361437), np.float32(0.257886), np.float32(0.29495665), np.float32(0.35341227), np.float32(0.3120971), np.float32(0.33532724), np.float32(0.3886375), np.float32(0.4241971), np.float32(0.46763515), np.float32(0.481135), np.float32(0.45983922), np.float32(0.44542703), np.float32(0.40571418), np.float32(0.45759153), np.float32(0.49164787), np.float32(0.54839224), np.float32(0.5777676), np.float32(0.56509775), np.float32(0.6451908), np.float32(0.5957521), np.float32(0.57136095), np.float32(0.55028784), np.float32(0.5595017), np.float32(0.55082464), np.float32(0.5580099), np.float32(0.6800104), np.float32(0.64951307), np.float32(0.6911458), np.float32(0.6879987), np.float32(0.6572079), np.float32(0.741721), np.float32(0.73425204), np.float32(0.73697436), np.float32(0.74901706), np.float32(0.7176069), np.float32(0.66046506), np.float32(0.6230601), np.float32(0.54576296), np.float32(0.5185332), np.float32(0.48863444), np.float32(0.4648443), np.float32(0.4503145), np.float32(0.46849388), np.float32(0.47473654), np.float32(0.47917286), np.float32(0.49033144), np.float32(0.5556946), np.float32(0.5876397), np.float32(0.65044904), np.float32(0.70250505), np.float32(0.70588803), np.float32(0.7261685), np.float32(0.74204147), np.float32(0.7575722), np.float32(0.7617215), np.float32(0.7609117), np.float32(0.74055296), np.float32(0.7428303), np.float32(0.72363335), np.float32(0.7047892)], 'MSDSTSANTPKPSSSVKLVLLGEAAVGKSSLVLRFVNNDFQENKEPTIGAAFLTQKCSLPTRTIKFEIWDTAGQERFASLAPMYYRNAQAALVVYDVTKPSSLTKAKHWVAELQRQASPGIVIALVGNKLDLTNDGGEATEQPQAEVEQEPSGAEGEETAGDNHEEQETTPGDARKVSTREASAYAEEESLLFFETSAKTGTNVAEVFTAIANAIPESSLKSGRGAGAGTGQTALGAGRPADETRVNLGDRATATAKEGCAC': [np.float32(0.93820804), np.float32(0.93315345), np.float32(0.93369573), np.float32(0.9276625), np.float32(0.90316486), np.float32(0.9032508), np.float32(0.8754106), np.float32(0.8443755), np.float32(0.8069521), np.float32(0.766548), np.float32(0.7280962), np.float32(0.7034114), np.float32(0.6092001), np.float32(0.57049435), np.float32(0.464682), np.float32(0.39324486), np.float32(0.3415587), np.float32(0.30664554), np.float32(0.27934405), np.float32(0.21894088), np.float32(0.17641284), np.float32(0.13167137), np.float32(0.10998648), np.float32(0.082165256), np.float32(0.06815199), np.float32(0.06332962), np.float32(0.06403347), np.float32(0.065814495), np.float32(0.070557855), np.float32(0.0747446), np.float32(0.0933996), np.float32(0.11047577), np.float32(0.13522305), np.float32(0.1482017), np.float32(0.15144575), np.float32(0.147324), np.float32(0.1492518), np.float32(0.13498741), np.float32(0.12515098), np.float32(0.11853275), np.float32(0.10600526), np.float32(0.10353781), np.float32(0.10241487), np.float32(0.11332516), np.float32(0.12724955), np.float32(0.12863809), np.float32(0.1355612), np.float32(0.14400044), np.float32(0.15476483), np.float32(0.15234983), np.float32(0.1483422), np.float32(0.14403683), np.float32(0.13623336), np.float32(0.12194074), np.float32(0.10929509), np.float32(0.100796975), np.float32(0.08171464), np.float32(0.07167985), np.float32(0.07269321), np.float32(0.07209595), np.float32(0.076310106), np.float32(0.08118454), np.float32(0.086657465), np.float32(0.1078259), np.float32(0.11777264), np.float32(0.115804635), np.float32(0.11651717), np.float32(0.12156635), np.float32(0.11177583), np.float32(0.10672623), np.float32(0.096315615), np.float32(0.08362612), np.float32(0.07104691), np.float32(0.06928949), np.float32(0.07212534), np.float32(0.08337677), np.float32(0.08111727), np.float32(0.08203728), np.float32(0.08895201), np.float32(0.086014375), np.float32(0.08468053), np.float32(0.08680191), np.float32(0.07720494), np.float32(0.06756212), np.float32(0.06319709), np.float32(0.0600892), np.float32(0.04800607), np.float32(0.04517375), np.float32(0.046615764), np.float32(0.053714473), np.float32(0.051321153), np.float32(0.04872915), np.float32(0.0557196), np.float32(0.062849745), np.float32(0.056319993), np.float32(0.060718756), np.float32(0.07046201), np.float32(0.06701296), np.float32(0.05434021), np.float32(0.053748388), np.float32(0.055210277), np.float32(0.04890518), np.float32(0.051885024), np.float32(0.062240344), np.float32(0.075294256), np.float32(0.08160459), np.float32(0.08983204), np.float32(0.10402029), np.float32(0.10822445), np.float32(0.103968196), np.float32(0.0984704), np.float32(0.092591), np.float32(0.08270543), np.float32(0.075115174), np.float32(0.06947607), np.float32(0.07121351), np.float32(0.066104926), np.float32(0.06618613), np.float32(0.0709712), np.float32(0.077468656), np.float32(0.07240062), np.float32(0.08848745), np.float32(0.11840769), np.float32(0.13930258), np.float32(0.15725613), np.float32(0.20247707), np.float32(0.2539219), np.float32(0.2651618), np.float32(0.28456223), np.float32(0.306916), np.float32(0.3459581), np.float32(0.40496513), np.float32(0.45358017), np.float32(0.5520003), np.float32(0.644553), np.float32(0.74211794), np.float32(0.8190149), np.float32(0.8691003), np.float32(0.88603216), np.float32(0.907588), np.float32(0.9340442), np.float32(0.94409734), np.float32(0.9581244), np.float32(0.9649566), np.float32(0.9695989), np.float32(0.97359335), np.float32(0.9750524), np.float32(0.9772157), np.float32(0.97937316), np.float32(0.98078513), np.float32(0.9811959), np.float32(0.9818412), np.float32(0.98214036), np.float32(0.98267347), np.float32(0.982895), np.float32(0.9835782), np.float32(0.98311144), np.float32(0.9832813), np.float32(0.9830498), np.float32(0.9830436), np.float32(0.9835163), np.float32(0.98288226), np.float32(0.98302025), np.float32(0.98306656), np.float32(0.9838277), np.float32(0.98357314), np.float32(0.9828486), np.float32(0.9816601), np.float32(0.9811529), np.float32(0.979787), np.float32(0.97464603), np.float32(0.9719355), np.float32(0.96641135), np.float32(0.957213), np.float32(0.94534653), np.float32(0.9412553), np.float32(0.93283653), np.float32(0.9108066), np.float32(0.88318616), np.float32(0.86284745), np.float32(0.85357904), np.float32(0.8441011), np.float32(0.83118033), np.float32(0.8062411), np.float32(0.7863891), np.float32(0.73095477), np.float32(0.6780205), np.float32(0.6124509), np.float32(0.5312322), np.float32(0.49758616), np.float32(0.48587677), np.float32(0.4427723), np.float32(0.40048054), np.float32(0.37202716), np.float32(0.3887406), np.float32(0.38678077), np.float32(0.32146344), np.float32(0.37152612), np.float32(0.33543533), np.float32(0.27578276), np.float32(0.23582464), np.float32(0.25691217), np.float32(0.26235595), np.float32(0.2651936), np.float32(0.27162114), np.float32(0.3492988), np.float32(0.36763626), np.float32(0.3915794), np.float32(0.45131898), np.float32(0.5435752), np.float32(0.5699391), np.float32(0.5884536), np.float32(0.6402883), np.float32(0.6591231), np.float32(0.6938002), np.float32(0.73361486), np.float32(0.78294104), np.float32(0.8138287), np.float32(0.8375771), np.float32(0.86309415), np.float32(0.8801269), np.float32(0.90689456), np.float32(0.9186733), np.float32(0.9449655), np.float32(0.95804846), np.float32(0.96572125), np.float32(0.97095597), np.float32(0.97671163), np.float32(0.98039126), np.float32(0.97978485), np.float32(0.98116094), np.float32(0.9821509), np.float32(0.98193526), np.float32(0.98311067), np.float32(0.98256785), np.float32(0.9810372), np.float32(0.9804567), np.float32(0.98051435), np.float32(0.97883785), np.float32(0.9767952), np.float32(0.9775354), np.float32(0.97750187), np.float32(0.9741368), np.float32(0.971754), np.float32(0.96965754), np.float32(0.9653714), np.float32(0.9626029), np.float32(0.96152294), np.float32(0.95650095), np.float32(0.9576162), np.float32(0.9501109), np.float32(0.95244026), np.float32(0.94799066), np.float32(0.95321614), np.float32(0.94921535), np.float32(0.9534444), np.float32(0.9471642), np.float32(0.9465862), np.float32(0.9478361), np.float32(0.9512994), np.float32(0.92882556), np.float32(0.9209097)], 'MRGMDRRPDDLGFVSAAGEREEMGLTFTKLFSRLFAKKEMRILMVGLDAAGKTTILYKLKLGEIVTTIPTIGFNVETVEYKNISFTVWDVGGQDKIRPLWRHYFQNTQGLIFVVDSNDRDRVVEARDELHRMLNEDELRDAVLLVFANKQDLPNAMNAAEITDKLGLHSLRQRHWYIQSTCATTGEGLYEGLDWLSSNIATKS': [np.float32(0.85740685), np.float32(0.85295814), np.float32(0.8504087), np.float32(0.80427736), np.float32(0.7523269), np.float32(0.83838105), np.float32(0.8259556), np.float32(0.84202236), np.float32(0.9033102), np.float32(0.87807435), np.float32(0.8331672), np.float32(0.78208333), np.float32(0.6327076), np.float32(0.5982604), np.float32(0.5863438), np.float32(0.5864818), np.float32(0.5649024), np.float32(0.5605996), np.float32(0.4994708), np.float32(0.43812823), np.float32(0.42423263), np.float32(0.38595366), np.float32(0.35740566), np.float32(0.33813572), np.float32(0.3030427), np.float32(0.23405349), np.float32(0.21593459), np.float32(0.25425854), np.float32(0.20787248), np.float32(0.1786043), np.float32(0.1415467), np.float32(0.12501097), np.float32(0.11275178), np.float32(0.094021), np.float32(0.079489365), np.float32(0.07773875), np.float32(0.086058944), np.float32(0.08704816), np.float32(0.080378294), np.float32(0.080042705), np.float32(0.083691224), np.float32(0.07571547), np.float32(0.07583973), np.float32(0.06861749), np.float32(0.06427896), np.float32(0.05830373), np.float32(0.057238255), np.float32(0.05926559), np.float32(0.06484593), np.float32(0.053157575), np.float32(0.05055318), np.float32(0.049202465), np.float32(0.054374404), np.float32(0.052814048), np.float32(0.06314463), np.float32(0.07476157), np.float32(0.08411359), np.float32(0.09024757), np.float32(0.09737716), np.float32(0.10461986), np.float32(0.09830015), np.float32(0.08914522), np.float32(0.08208476), np.float32(0.0844882), np.float32(0.08651569), np.float32(0.08824975), np.float32(0.09106595), np.float32(0.106384516), np.float32(0.10686594), np.float32(0.116037436), np.float32(0.11969896), np.float32(0.11578061), np.float32(0.10894373), np.float32(0.10423863), np.float32(0.10300643), np.float32(0.091307044), np.float32(0.09179129), np.float32(0.09108056), np.float32(0.09053699), np.float32(0.092142396), np.float32(0.09352528), np.float32(0.10154688), np.float32(0.10324381), np.float32(0.107138656), np.float32(0.098625354), np.float32(0.09958616), np.float32(0.101354256), np.float32(0.10071774), np.float32(0.08778233), np.float32(0.09031619), np.float32(0.088662006), np.float32(0.0825786), np.float32(0.079227015), np.float32(0.08247178), np.float32(0.08425892), np.float32(0.08872878), np.float32(0.09379688), np.float32(0.08878956), np.float32(0.07941264), np.float32(0.06855051), np.float32(0.06417296), np.float32(0.056312643), np.float32(0.047189787), np.float32(0.039916713), np.float32(0.03801638), np.float32(0.04161541), np.float32(0.03744675), np.float32(0.036570247), np.float32(0.04601471), np.float32(0.043174814), np.float32(0.04119144), np.float32(0.04462911), np.float32(0.05089647), np.float32(0.046110585), np.float32(0.045651216), np.float32(0.04888219), np.float32(0.05770341), np.float32(0.04466729), np.float32(0.03731283), np.float32(0.0418301), np.float32(0.036207415), np.float32(0.03370062), np.float32(0.047346275), np.float32(0.06403157), np.float32(0.097289935), np.float32(0.11433685), np.float32(0.124685146), np.float32(0.12970865), np.float32(0.12725326), np.float32(0.11134749), np.float32(0.09926316), np.float32(0.0933099), np.float32(0.0805), np.float32(0.065317266), np.float32(0.06270546), np.float32(0.0563314), np.float32(0.052660316), np.float32(0.055012017), np.float32(0.058420707), np.float32(0.059549842), np.float32(0.053781845), np.float32(0.0644163), np.float32(0.073782966), np.float32(0.06927761), np.float32(0.07670347), np.float32(0.085453294), np.float32(0.07370685), np.float32(0.06750314), np.float32(0.07190862), np.float32(0.062770694), np.float32(0.063539535), np.float32(0.06765389), np.float32(0.07489683), np.float32(0.077714324), np.float32(0.09041733), np.float32(0.08354845), np.float32(0.08587661), np.float32(0.09501139), np.float32(0.10003006), np.float32(0.115809314), np.float32(0.11747289), np.float32(0.116023004), np.float32(0.106594555), np.float32(0.0962359), np.float32(0.09805998), np.float32(0.086645536), np.float32(0.07602963), np.float32(0.07585589), np.float32(0.07391299), np.float32(0.06883428), np.float32(0.071351476), np.float32(0.07901714), np.float32(0.080575265), np.float32(0.08812455), np.float32(0.10425071), np.float32(0.100953944), np.float32(0.09372147), np.float32(0.10332043), np.float32(0.110824056), np.float32(0.110362165), np.float32(0.0922488), np.float32(0.09979586), np.float32(0.110557586), np.float32(0.098670684), np.float32(0.096885696), np.float32(0.10139503), np.float32(0.10987761), np.float32(0.11307357), np.float32(0.11594746), np.float32(0.1384548), np.float32(0.14861006), np.float32(0.15916616), np.float32(0.1715992), np.float32(0.18826531), np.float32(0.22330934), np.float32(0.24107179), np.float32(0.30697381), np.float32(0.31255123), np.float32(0.2722174), np.float32(0.26320684), np.float32(0.28520513), np.float32(0.266564), np.float32(0.2622627)], 'MPPKRAHDAPASTIDVRVRFPGERDATRLAIDARAPTVRAAIEALTKARRDVRDALSTSYAGFEIALSARGTNDDGATLREDAPCAKDEEYVARLTRAYALRATTHPTRKYVVGRFKGERTPVFSVGERAPVEWQMRHAKSDASGNALVLTGGKKGNKGAYTGTRDAQSASYFVLMSHRDEATATVREFVAMPCEDWYTFTHNVQRRVFTLEEAEARMEAGKRAVGEAWGRMDRTVDEPGYSDDESDGDRGEQRDESSDEEDAFKAKKGKKKAIQGVGLDSDDEDDTGKKSGKPARKSQDEGGEDWEHDEEWDDDEDDVAIPEDEEAPKDPTKTHADSDAEDEGLDEEGLAVKKLLGKQEKMQAGQFSDSDSDSELEEDFNPDNDDIAAKVVGSFVERSKKLEAEEKAEAAAQPMAKSASASSIGVKRSASDVDTAAPLAKTARVAPPTAPKQSPIQAVIIDVVRKNPDSTTVKLITKTCRKKGLLNSTAGAEELKEAIKNLLVMKKLRDGSQVLVLK': [np.float32(0.96159273), np.float32(0.9555219), np.float32(0.9527444), np.float32(0.94957757), np.float32(0.94330835), np.float32(0.93467885), np.float32(0.9250193), np.float32(0.89561427), np.float32(0.8708261), np.float32(0.8297315), np.float32(0.82352716), np.float32(0.837261), np.float32(0.80972886), np.float32(0.794443), np.float32(0.73608345), np.float32(0.6975218), np.float32(0.65494424), np.float32(0.64293945), np.float32(0.60829186), np.float32(0.57249755), np.float32(0.5491329), np.float32(0.5200317), np.float32(0.47907025), np.float32(0.42585555), np.float32(0.37990114), np.float32(0.32677624), np.float32(0.26361206), np.float32(0.24021126), np.float32(0.23036167), np.float32(0.20419726), np.float32(0.19603176), np.float32(0.19887954), np.float32(0.20116848), np.float32(0.1893947), np.float32(0.14659746), np.float32(0.14616132), np.float32(0.1360886), np.float32(0.12514111), np.float32(0.15249485), np.float32(0.16487247), np.float32(0.15100738), np.float32(0.1455603), np.float32(0.15903786), np.float32(0.14980592), np.float32(0.13980187), np.float32(0.13722868), np.float32(0.13668996), np.float32(0.13238405), np.float32(0.11563512), np.float32(0.11460095), np.float32(0.12073489), np.float32(0.10668035), np.float32(0.111727215), np.float32(0.12528841), np.float32(0.1386287), np.float32(0.12659615), np.float32(0.12993215), np.float32(0.14757583), np.float32(0.15492634), np.float32(0.14113043), np.float32(0.14117153), np.float32(0.17097068), np.float32(0.17920622), np.float32(0.21235228), np.float32(0.24572341), np.float32(0.23969296), np.float32(0.2585381), np.float32(0.30725378), np.float32(0.403001), np.float32(0.43887007), np.float32(0.47059384), np.float32(0.5062842), np.float32(0.49886858), np.float32(0.40472856), np.float32(0.41152364), np.float32(0.47620422), np.float32(0.45629144), np.float32(0.49417904), np.float32(0.51502204), np.float32(0.50585914), np.float32(0.42618233), np.float32(0.37131536), np.float32(0.35747266), np.float32(0.32330793), np.float32(0.28638914), np.float32(0.22591396), np.float32(0.20681588), np.float32(0.1871593), np.float32(0.16197853), np.float32(0.15383187), np.float32(0.14057954), np.float32(0.13494143), np.float32(0.12905492), np.float32(0.120991714), np.float32(0.122659035), np.float32(0.11260056), np.float32(0.10227185), np.float32(0.09655616), np.float32(0.09176763), np.float32(0.076422505), np.float32(0.074941754), np.float32(0.06784646), np.float32(0.060977478), np.float32(0.06313227), np.float32(0.06533984), np.float32(0.07047013), np.float32(0.073967084), np.float32(0.083447814), np.float32(0.09580993), np.float32(0.08399384), np.float32(0.08360395), np.float32(0.09383695), np.float32(0.0906236), np.float32(0.08992487), np.float32(0.08549597), np.float32(0.08857079), np.float32(0.092265286), np.float32(0.103081286), np.float32(0.09553018), np.float32(0.09578736), np.float32(0.08477404), np.float32(0.0820922), np.float32(0.07454247), np.float32(0.079332955), np.float32(0.0823729), np.float32(0.08764664), np.float32(0.0854415), np.float32(0.08543004), np.float32(0.09551401), np.float32(0.09596034), np.float32(0.10295102), np.float32(0.103479244), np.float32(0.10679494), np.float32(0.108360015), np.float32(0.11173285), np.float32(0.10441241), np.float32(0.10518287), np.float32(0.102494046), np.float32(0.09749096), np.float32(0.090336055), np.float32(0.08265006), np.float32(0.073249064), np.float32(0.08954228), np.float32(0.108028844), np.float32(0.12861767), np.float32(0.13875243), np.float32(0.16569513), np.float32(0.16237012), np.float32(0.16243011), np.float32(0.15972196), np.float32(0.15202591), np.float32(0.17791134), np.float32(0.16450742), np.float32(0.20634821), np.float32(0.26538694), np.float32(0.29933456), np.float32(0.2628654), np.float32(0.16336507), np.float32(0.14969045), np.float32(0.14143547), np.float32(0.14039074), np.float32(0.17984699), np.float32(0.20353913), np.float32(0.20843256), np.float32(0.17266166), np.float32(0.16589119), np.float32(0.1657211), np.float32(0.15392724), np.float32(0.16090861), np.float32(0.16730149), np.float32(0.13957164), np.float32(0.123932846), np.float32(0.111830264), np.float32(0.11535303), np.float32(0.10519434), np.float32(0.091483295), np.float32(0.09051185), np.float32(0.08311983), np.float32(0.06810596), np.float32(0.06411002), np.float32(0.057080545), np.float32(0.062375303), np.float32(0.058942724), np.float32(0.065761365), np.float32(0.06939522), np.float32(0.07154054), np.float32(0.070438206), np.float32(0.07134826), np.float32(0.07166805), np.float32(0.074957564), np.float32(0.08012162), np.float32(0.07898159), np.float32(0.072951026), np.float32(0.07010444), np.float32(0.0753303), np.float32(0.072569236), np.float32(0.073417805), np.float32(0.073858246), np.float32(0.07955195), np.float32(0.07386431), np.float32(0.08581664), np.float32(0.09594546), np.float32(0.097918056), np.float32(0.10136543), np.float32(0.10595972), np.float32(0.106163025), np.float32(0.10899259), np.float32(0.111382805), np.float32(0.113911934), np.float32(0.118685074), np.float32(0.12997647), np.float32(0.14097665), np.float32(0.14878395), np.float32(0.1644922), np.float32(0.16922662), np.float32(0.18034041), np.float32(0.19532526), np.float32(0.20271571), np.float32(0.20330918), np.float32(0.2434164), np.float32(0.2970712), np.float32(0.32570243), np.float32(0.36651456), np.float32(0.4075158), np.float32(0.48189607), np.float32(0.54409266), np.float32(0.6377556), np.float32(0.6594121), np.float32(0.6744467), np.float32(0.7162475), np.float32(0.7572332), np.float32(0.800289), np.float32(0.8451333), np.float32(0.86058897), np.float32(0.86509097), np.float32(0.866154), np.float32(0.87536573), np.float32(0.88209975), np.float32(0.89021254), np.float32(0.902523), np.float32(0.9145656), np.float32(0.92969453), np.float32(0.94405144), np.float32(0.9553773), np.float32(0.9628932), np.float32(0.96895057), np.float32(0.97087485), np.float32(0.97310954), np.float32(0.97680557), np.float32(0.9779399), np.float32(0.9790603), np.float32(0.9793291), np.float32(0.97965175), np.float32(0.97940254), np.float32(0.9789449), np.float32(0.9779505), np.float32(0.9774725), np.float32(0.97629684), np.float32(0.976403), np.float32(0.9755039), np.float32(0.9759976), np.float32(0.9745116), np.float32(0.97391146), np.float32(0.9739647), np.float32(0.9740434), np.float32(0.9748536), np.float32(0.9739543), np.float32(0.97414047), np.float32(0.9765548), np.float32(0.9769587), np.float32(0.9785009), np.float32(0.97836816), np.float32(0.9791782), np.float32(0.9801577), np.float32(0.9807643), np.float32(0.98169804), np.float32(0.9814711), np.float32(0.98233116), np.float32(0.98281), np.float32(0.98282987), np.float32(0.9826491), np.float32(0.9835502), np.float32(0.98331904), np.float32(0.9833323), np.float32(0.9833844), np.float32(0.98377466), np.float32(0.98326784), np.float32(0.9838065), np.float32(0.98397243), np.float32(0.983913), np.float32(0.9843397), np.float32(0.9838554), np.float32(0.9840906), np.float32(0.9843779), np.float32(0.9843246), np.float32(0.9842965), np.float32(0.9841681), np.float32(0.9842345), np.float32(0.9839743), np.float32(0.9837044), np.float32(0.98386127), np.float32(0.98332757), np.float32(0.9829847), np.float32(0.98263323), np.float32(0.98232), np.float32(0.9816024), np.float32(0.9811755), np.float32(0.9812571), np.float32(0.98), np.float32(0.9790192), np.float32(0.9789595), np.float32(0.978437), np.float32(0.97879136), np.float32(0.9778668), np.float32(0.97942835), np.float32(0.9789969), np.float32(0.9787733), np.float32(0.97971904), np.float32(0.97868365), np.float32(0.9787071), np.float32(0.97912496), np.float32(0.9798251), np.float32(0.9799468), np.float32(0.9803668), np.float32(0.98052406), np.float32(0.9813394), np.float32(0.98107994), np.float32(0.9808327), np.float32(0.9805735), np.float32(0.98110145), np.float32(0.9814481), np.float32(0.9814476), np.float32(0.98101234), np.float32(0.98034406), np.float32(0.9800702), np.float32(0.9797649), np.float32(0.97977245), np.float32(0.97773725), np.float32(0.97551733), np.float32(0.9740977), np.float32(0.97092676), np.float32(0.96844304), np.float32(0.9670036), np.float32(0.9671522), np.float32(0.963851), np.float32(0.96013373), np.float32(0.9610417), np.float32(0.9583342), np.float32(0.95630586), np.float32(0.9551844), np.float32(0.95997024), np.float32(0.9645202), np.float32(0.9667758), np.float32(0.9657232), np.float32(0.9695356), np.float32(0.9677582), np.float32(0.967286), np.float32(0.9671445), np.float32(0.96737915), np.float32(0.96175456), np.float32(0.95760685), np.float32(0.9608881), np.float32(0.9574864), np.float32(0.9620506), np.float32(0.9627067), np.float32(0.9626614), np.float32(0.9649586), np.float32(0.9647244), np.float32(0.9661927), np.float32(0.9663557), np.float32(0.9650353), np.float32(0.96549183), np.float32(0.96426713), np.float32(0.9607623), np.float32(0.9567925), np.float32(0.9547089), np.float32(0.9529975), np.float32(0.9494387), np.float32(0.9465819), np.float32(0.9364476), np.float32(0.9276969), np.float32(0.909823), np.float32(0.89176124), np.float32(0.8758691), np.float32(0.8463568), np.float32(0.8131916), np.float32(0.80800325), np.float32(0.78052425), np.float32(0.77475435), np.float32(0.7478526), np.float32(0.7400162), np.float32(0.7287218), np.float32(0.7174045), np.float32(0.69408035), np.float32(0.69672644), np.float32(0.6959956), np.float32(0.6984923), np.float32(0.6994311), np.float32(0.7164777), np.float32(0.7375897), np.float32(0.7380284), np.float32(0.76325303), np.float32(0.7796264), np.float32(0.79408634), np.float32(0.80053526), np.float32(0.80414766), np.float32(0.8287569), np.float32(0.8306188), np.float32(0.85305476), np.float32(0.85568565), np.float32(0.8566528), np.float32(0.8715716), np.float32(0.887815), np.float32(0.8876971), np.float32(0.9011962), np.float32(0.9093108), np.float32(0.92933315), np.float32(0.93816394), np.float32(0.9477763), np.float32(0.95495814), np.float32(0.9634185), np.float32(0.9687064), np.float32(0.9735007), np.float32(0.97678554), np.float32(0.97883934), np.float32(0.97844774), np.float32(0.97929764), np.float32(0.9795928), np.float32(0.9788761), np.float32(0.9793498), np.float32(0.98015714), np.float32(0.98013514), np.float32(0.98046553), np.float32(0.98133594), np.float32(0.9818324), np.float32(0.9822436), np.float32(0.98265725), np.float32(0.9833545), np.float32(0.9833287), np.float32(0.9827574), np.float32(0.9811447), np.float32(0.98189765), np.float32(0.98068684), np.float32(0.9782753), np.float32(0.97562337), np.float32(0.97212064), np.float32(0.96586597), np.float32(0.9543912), np.float32(0.9384882), np.float32(0.8982399), np.float32(0.86980987), np.float32(0.798932), np.float32(0.7833086), np.float32(0.76734275), np.float32(0.7819767), np.float32(0.777191), np.float32(0.7150497), np.float32(0.68894255), np.float32(0.64874816), np.float32(0.61583763), np.float32(0.5479281), np.float32(0.5044867), np.float32(0.51487017), np.float32(0.6585343), np.float32(0.5772822), np.float32(0.61844575), np.float32(0.73247904), np.float32(0.6203899), np.float32(0.49244484), np.float32(0.49457914), np.float32(0.56580067), np.float32(0.5708015), np.float32(0.57782084), np.float32(0.5887433), np.float32(0.5423268), np.float32(0.5582811), np.float32(0.47884676), np.float32(0.44347322), np.float32(0.36839107), np.float32(0.28883368), np.float32(0.26607737), np.float32(0.26149046), np.float32(0.22610523), np.float32(0.20788896), np.float32(0.21606581), np.float32(0.25551152), np.float32(0.25571913), np.float32(0.26965407), np.float32(0.30751133), np.float32(0.34486297), np.float32(0.31265336), np.float32(0.3369411), np.float32(0.34447327), np.float32(0.31600317), np.float32(0.29582238), np.float32(0.26636454), np.float32(0.26622918), np.float32(0.29671267), np.float32(0.29615417), np.float32(0.301684), np.float32(0.28451157), np.float32(0.28143764), np.float32(0.29250193), np.float32(0.33112195), np.float32(0.35050645), np.float32(0.37703812), np.float32(0.34639382), np.float32(0.42254812), np.float32(0.4460943), np.float32(0.4261806), np.float32(0.49241126), np.float32(0.5025695), np.float32(0.45535153), np.float32(0.42421547), np.float32(0.3868577), np.float32(0.3567396), np.float32(0.33828512), np.float32(0.34814274)], 'MKVRLLRQLSAAAKTKAPSGLQGPPQAHHFISLLLEEYGALCQAARSISTFLSTLENEHLKKFQVTWELHNKHLFENLVFSEPLLQSNLPALVSQIRLGTTTHDTCNEDTYSTLLQRFQRSEEELRRVAEQWLECQKRIDAYVDEQMTMKTKQRMLTEDWEIFKQRRFIEEQLTNKKAVTGENNFTDTMRHMLSSRLSMPDCPNCNYRRRCACDDCSLSHILTCGIMDTPVTDDIHIHQLPLQVDSAPDYLSEMRPPSVSSASSGSGSSSPITVQQHPRLILTDNGSAPTFCSDDEDVAPLSAKFADIYPLSNYDDTEVVANMNGIHSELNGGGENMALKDESPQVSSTSSSSSEADDEEVDGESSGEPPGAPKEDGTLGNGSPRAEESKVDTPPPSYPAQQAEQAPNTCECHVCKQEASGLTGSAVAAGALPPGHQFLSPEKPTPPALHLYPHIHGHVPLHTVPHLPRPLIHPTLYTAPPFPHSKALPPAPVQNHTNKHQVFNASLQDHIYPSCFGNTPEWNSSKFISLWGSEVMNDKNWNPGTFLPDTISGSDILGPALSEASPGTLPPPSSNEAPAVSDSKEKKSAAKKKCLYNFQDAFMEANKVVMATSSATSSVSCTATTVQSSNSQFKVSSKRPPSIGDVFHGLNKEDHRHSAPAAPRNSPTGLAPLPALSPASLSPASTPHLANLAAPPFPKTATTAPGFVDTRKTFCPAPMAPPPATTDGSVSAPPSVCSDPDCEGHRCENGVYDPQQDDGDESAEEDSCSEHSSSTSTSTNQKEGKYCDCCYCEFFGHGGPPAAPTSRNYAEMREKLRLRLTKRKEEQPKKMDQISERESVVDHRRVEDLLQFINSSETKPVSSTRAAKRARHKQRKLEEKARLEAEARAREHLHLQEEQRRREEEEEEEEEEEHHFKEEFQRLQELQKLRTVKKKKKERPSKDCPKLDMLARNFQAVTESVPNSENIHNGSVEQSEEPETSSLSPSTHVNHSEPRPGLGVDGDTADPVEATDSKLLLPREVNGKQHEPLAFFLDMMHHHKEGNGKQKLKQTSKASIEPARKPTEPPKATEGQPKPRAQTEAKAKVVELTSLSEQKREERKVNSNNNNKKQLNHIKEEKSNPALPEPPSPSQHQQNGRLILADSPQPKGKNKKSKKKKGERASSSIDDVFLPKDIDLDSVDMDETEREVEYFKRFCLDSARQTRQRLSINWSNFSLKKATFAAH': [np.float32(0.24553894), np.float32(0.21508528), np.float32(0.21577656), np.float32(0.23589109), np.float32(0.25646994), np.float32(0.334218), np.float32(0.46756688), np.float32(0.5183727), np.float32(0.5514568), np.float32(0.59294033), np.float32(0.68849283), np.float32(0.60109484), np.float32(0.5382982), np.float32(0.4866953), np.float32(0.44618458), np.float32(0.40745807), np.float32(0.4111396), np.float32(0.43555978), np.float32(0.41707742), np.float32(0.36158916), np.float32(0.34851205), np.float32(0.3676223), np.float32(0.34304407), np.float32(0.34914798), np.float32(0.35974756), np.float32(0.36181176), np.float32(0.32855573), np.float32(0.26422188), np.float32(0.23380142), np.float32(0.18823712), np.float32(0.16404079), np.float32(0.14681348), np.float32(0.1296946), np.float32(0.11054163), np.float32(0.101294756), np.float32(0.09685147), np.float32(0.08254174), np.float32(0.078559466), np.float32(0.08096358), np.float32(0.08477852), np.float32(0.07442473), np.float32(0.07557718), np.float32(0.09263123), np.float32(0.096908316), np.float32(0.11485481), np.float32(0.1314576), np.float32(0.16729125), np.float32(0.1745686), np.float32(0.16139373), np.float32(0.16390665), np.float32(0.17751855), np.float32(0.16721913), np.float32(0.16809061), np.float32(0.163091), np.float32(0.16547027), np.float32(0.14609355), np.float32(0.14726225), np.float32(0.1560534), np.float32(0.14397939), np.float32(0.14537181), np.float32(0.15509059), np.float32(0.15540501), np.float32(0.13458586), np.float32(0.12961169), np.float32(0.1375659), np.float32(0.12709597), np.float32(0.11363632), np.float32(0.11722124), np.float32(0.11103385), np.float32(0.09767633), np.float32(0.09345333), np.float32(0.09959764), np.float32(0.09139608), np.float32(0.07711621), np.float32(0.07680008), np.float32(0.0891967), np.float32(0.08638822), np.float32(0.080036625), np.float32(0.08715305), np.float32(0.09032527), np.float32(0.079556905), np.float32(0.08104116), np.float32(0.079935744), np.float32(0.08046228), np.float32(0.07441592), np.float32(0.07114868), np.float32(0.07987084), np.float32(0.08262344), np.float32(0.087035425), np.float32(0.09214399), np.float32(0.10293001), np.float32(0.12303597), np.float32(0.13419259), np.float32(0.15017122), np.float32(0.16530375), np.float32(0.16311464), np.float32(0.17727458), np.float32(0.18110079), np.float32(0.19225374), np.float32(0.17167336), np.float32(0.16605543), np.float32(0.20559673), np.float32(0.20431237), np.float32(0.21182701), np.float32(0.29886484), np.float32(0.37872756), np.float32(0.35582626), np.float32(0.3773521), np.float32(0.41021132), np.float32(0.3665697), np.float32(0.27197564), np.float32(0.36893532), np.float32(0.34475845), np.float32(0.2631889), np.float32(0.24792635), np.float32(0.22213532), np.float32(0.19291809), np.float32(0.15214853), np.float32(0.1726609), np.float32(0.15724583), np.float32(0.1334767), np.float32(0.12383809), np.float32(0.13219066), np.float32(0.13349298), np.float32(0.12403394), np.float32(0.13639121), np.float32(0.16013497), np.float32(0.15167709), np.float32(0.16508332), np.float32(0.1828671), np.float32(0.21924119), np.float32(0.20385846), np.float32(0.19798633), np.float32(0.21903661), np.float32(0.23365802), np.float32(0.20938663), np.float32(0.2244933), np.float32(0.242882), np.float32(0.24384417), np.float32(0.24379258), np.float32(0.2815196), np.float32(0.29115248), np.float32(0.291744), np.float32(0.29591677), np.float32(0.3172274), np.float32(0.3130217), np.float32(0.3343328), np.float32(0.34745806), np.float32(0.38046768), np.float32(0.35569468), np.float32(0.34422544), np.float32(0.32879066), np.float32(0.32423142), np.float32(0.29961094), np.float32(0.32050782), np.float32(0.3276768), np.float32(0.30374914), np.float32(0.2881328), np.float32(0.29462102), np.float32(0.28827658), np.float32(0.28535417), np.float32(0.27973595), np.float32(0.29251525), np.float32(0.29937205), np.float32(0.34958997), np.float32(0.37254018), np.float32(0.38211602), np.float32(0.39483583), np.float32(0.4015699), np.float32(0.40868703), np.float32(0.43135422), np.float32(0.4678843), np.float32(0.48756394), np.float32(0.4922089), np.float32(0.51906765), np.float32(0.55955446), np.float32(0.5794452), np.float32(0.5754005), np.float32(0.58495206), np.float32(0.63247496), np.float32(0.6551508), np.float32(0.6543419), np.float32(0.67340577), np.float32(0.6671214), np.float32(0.69998), np.float32(0.69171923), np.float32(0.6702061), np.float32(0.6333105), np.float32(0.61462605), np.float32(0.5821526), np.float32(0.50726724), np.float32(0.5051307), np.float32(0.4802684), np.float32(0.45207462), np.float32(0.44415763), np.float32(0.40598956), np.float32(0.40851018), np.float32(0.40562126), np.float32(0.430322), np.float32(0.4257478), np.float32(0.42937282), np.float32(0.42716894), np.float32(0.4124355), np.float32(0.41301504), np.float32(0.40471536), np.float32(0.38399482), np.float32(0.31444967), np.float32(0.29046977), np.float32(0.2738822), np.float32(0.2580542), np.float32(0.23344131), np.float32(0.2187089), np.float32(0.19884793), np.float32(0.190621), np.float32(0.19388077), np.float32(0.17579445), np.float32(0.1772346), np.float32(0.18568951), np.float32(0.18235983), np.float32(0.20433447), np.float32(0.21777356), np.float32(0.26004422), np.float32(0.2778033), np.float32(0.3037561), np.float32(0.34520355), np.float32(0.39434022), np.float32(0.43751106), np.float32(0.44029436), np.float32(0.45593208), np.float32(0.43011972), np.float32(0.39812157), np.float32(0.39055926), np.float32(0.40178496), np.float32(0.46609747), np.float32(0.52627754), np.float32(0.5233606), np.float32(0.6442885), np.float32(0.6818562), np.float32(0.71313), np.float32(0.75061285), np.float32(0.7872273), np.float32(0.8229492), np.float32(0.84360665), np.float32(0.8757317), np.float32(0.8910546), np.float32(0.89649856), np.float32(0.8925368), np.float32(0.9176957), np.float32(0.92344546), np.float32(0.93242115), np.float32(0.9427257), np.float32(0.94601357), np.float32(0.94976443), np.float32(0.9569031), np.float32(0.9612214), np.float32(0.96245074), np.float32(0.96716166), np.float32(0.9693285), np.float32(0.9724471), np.float32(0.97411716), np.float32(0.9761822), np.float32(0.97568196), np.float32(0.97532755), np.float32(0.9756538), np.float32(0.9764257), np.float32(0.9767041), np.float32(0.9771976), np.float32(0.9774006), np.float32(0.97837836), np.float32(0.9791048), np.float32(0.97891915), np.float32(0.9774335), np.float32(0.9777851), np.float32(0.9780392), np.float32(0.9779254), np.float32(0.9789291), np.float32(0.9795324), np.float32(0.97947127), np.float32(0.9798498), np.float32(0.97950476), np.float32(0.97998923), np.float32(0.9797748), np.float32(0.97910655), np.float32(0.97868985), np.float32(0.97761816), np.float32(0.9756959), np.float32(0.97648287), np.float32(0.9747941), np.float32(0.97393256), np.float32(0.97339714), np.float32(0.97171235), np.float32(0.969892), np.float32(0.96926636), np.float32(0.9699052), np.float32(0.96704036), np.float32(0.96585155), np.float32(0.9684029), np.float32(0.96727127), np.float32(0.9614989), np.float32(0.96361655), np.float32(0.94907176), np.float32(0.94944924), np.float32(0.94678766), np.float32(0.94199324), np.float32(0.93688315), np.float32(0.9273394), np.float32(0.927018), np.float32(0.93963546), np.float32(0.9388698), np.float32(0.93265593), np.float32(0.93070555), np.float32(0.9341088), np.float32(0.9380724), np.float32(0.93474394), np.float32(0.94388884), np.float32(0.9443408), np.float32(0.949216), np.float32(0.9494962), np.float32(0.9499792), np.float32(0.94680107), np.float32(0.9474748), np.float32(0.9505924), np.float32(0.95160407), np.float32(0.9522765), np.float32(0.9565699), np.float32(0.9573982), np.float32(0.95695955), np.float32(0.9626934), np.float32(0.963419), np.float32(0.9653898), np.float32(0.96867216), np.float32(0.96801555), np.float32(0.9680011), np.float32(0.9694913), np.float32(0.9715447), np.float32(0.97267175), np.float32(0.97373), np.float32(0.975636), np.float32(0.9761546), np.float32(0.97670835), np.float32(0.97852075), np.float32(0.9782275), np.float32(0.9784202), np.float32(0.97916013), np.float32(0.979736), np.float32(0.98051584), np.float32(0.98072535), np.float32(0.98023707), np.float32(0.98031574), np.float32(0.98043), np.float32(0.98061013), np.float32(0.9804262), np.float32(0.9814383), np.float32(0.98108184), np.float32(0.98132116), np.float32(0.9819389), np.float32(0.98255575), np.float32(0.9825394), np.float32(0.9831208), np.float32(0.9838086), np.float32(0.9842758), np.float32(0.98470634), np.float32(0.98495793), np.float32(0.9855966), np.float32(0.9857444), np.float32(0.9855392), np.float32(0.9856208), np.float32(0.98564297), np.float32(0.9854775), np.float32(0.9857318), np.float32(0.98578995), np.float32(0.9851835), np.float32(0.9854732), np.float32(0.98554385), np.float32(0.9857643), np.float32(0.98564315), np.float32(0.9855274), np.float32(0.9847779), np.float32(0.98459923), np.float32(0.98400474), np.float32(0.98353505), np.float32(0.9831549), np.float32(0.98236173), np.float32(0.98193365), np.float32(0.98134136), np.float32(0.98011667), np.float32(0.98004556), np.float32(0.9798101), np.float32(0.97966796), np.float32(0.97944164), np.float32(0.97904074), np.float32(0.97725666), np.float32(0.9764989), np.float32(0.9767403), np.float32(0.9754201), np.float32(0.9744776), np.float32(0.97409284), np.float32(0.9705239), np.float32(0.9672366), np.float32(0.96267724), np.float32(0.947576), np.float32(0.94725883), np.float32(0.9425449), np.float32(0.9358841), np.float32(0.9369161), np.float32(0.9300975), np.float32(0.92208475), np.float32(0.9105238), np.float32(0.90797865), np.float32(0.8963979), np.float32(0.8721038), np.float32(0.86149466), np.float32(0.8927981), np.float32(0.91626287), np.float32(0.91054064), np.float32(0.9151751), np.float32(0.9304129), np.float32(0.9285418), np.float32(0.9336977), np.float32(0.94042593), np.float32(0.9436203), np.float32(0.94463795), np.float32(0.946451), np.float32(0.94748163), np.float32(0.9563796), np.float32(0.9565029), np.float32(0.9592475), np.float32(0.96504784), np.float32(0.9687044), np.float32(0.9715332), np.float32(0.97300386), np.float32(0.9754591), np.float32(0.97562623), np.float32(0.9769587), np.float32(0.9763684), np.float32(0.9768413), np.float32(0.97712654), np.float32(0.97760016), np.float32(0.9770337), np.float32(0.9773057), np.float32(0.976724), np.float32(0.97566515), np.float32(0.9767007), np.float32(0.976596), np.float32(0.9756655), np.float32(0.97691125), np.float32(0.97804505), np.float32(0.97771454), np.float32(0.9766168), np.float32(0.97655606), np.float32(0.97719234), np.float32(0.9770856), np.float32(0.9783846), np.float32(0.97747564), np.float32(0.97708935), np.float32(0.97741723), np.float32(0.97475976), np.float32(0.97486216), np.float32(0.9761875), np.float32(0.97684866), np.float32(0.9782447), np.float32(0.9777599), np.float32(0.97748), np.float32(0.97710776), np.float32(0.9774499), np.float32(0.9780989), np.float32(0.977243), np.float32(0.9759686), np.float32(0.9748284), np.float32(0.97386575), np.float32(0.97218806), np.float32(0.9723489), np.float32(0.9744329), np.float32(0.9726908), np.float32(0.97273695), np.float32(0.9741252), np.float32(0.9768942), np.float32(0.9780772), np.float32(0.97852576), np.float32(0.9785782), np.float32(0.9792051), np.float32(0.97870743), np.float32(0.9784735), np.float32(0.9782029), np.float32(0.9786386), np.float32(0.97975206), np.float32(0.9794709), np.float32(0.97986835), np.float32(0.9791423), np.float32(0.97809064), np.float32(0.9777141), np.float32(0.97703743), np.float32(0.9776945), np.float32(0.9779246), np.float32(0.97567534), np.float32(0.9762849), np.float32(0.9746225), np.float32(0.9750727), np.float32(0.9741555), np.float32(0.9737578), np.float32(0.9725413), np.float32(0.97145575), np.float32(0.97126555), np.float32(0.9717894), np.float32(0.9724191), np.float32(0.97337306), np.float32(0.9731362), np.float32(0.97172755), np.float32(0.97052664), np.float32(0.969387), np.float32(0.9699709), np.float32(0.96735483), np.float32(0.9663847), np.float32(0.957753), np.float32(0.95704645), np.float32(0.95326173), np.float32(0.9482431), np.float32(0.93361694), np.float32(0.9326736), np.float32(0.9391585), np.float32(0.92830515), np.float32(0.9216141), np.float32(0.90834165), np.float32(0.91947585), np.float32(0.91064364), np.float32(0.89983815), np.float32(0.89696723), np.float32(0.8808077), np.float32(0.8865875), np.float32(0.9147372), np.float32(0.8854125), np.float32(0.8970479), np.float32(0.90782183), np.float32(0.8929809), np.float32(0.90394795), np.float32(0.88986784), np.float32(0.8905257), np.float32(0.8620856), np.float32(0.8637299), np.float32(0.86371917), np.float32(0.88625354), np.float32(0.90555686), np.float32(0.92400634), np.float32(0.9171026), np.float32(0.93052197), np.float32(0.95146066), np.float32(0.9597386), np.float32(0.96478117), np.float32(0.9673987), np.float32(0.9707018), np.float32(0.9724787), np.float32(0.9750854), np.float32(0.9744367), np.float32(0.97497195), np.float32(0.9756402), np.float32(0.97622424), np.float32(0.9766108), np.float32(0.9753759), np.float32(0.97336), np.float32(0.97168183), np.float32(0.9724592), np.float32(0.971965), np.float32(0.9721975), np.float32(0.9732353), np.float32(0.9739624), np.float32(0.97339904), np.float32(0.9737005), np.float32(0.9773745), np.float32(0.9786764), np.float32(0.97789806), np.float32(0.9788503), np.float32(0.97825885), np.float32(0.97862786), np.float32(0.97746986), np.float32(0.9773176), np.float32(0.9768177), np.float32(0.97617924), np.float32(0.9742606), np.float32(0.9722239), np.float32(0.9695649), np.float32(0.96803534), np.float32(0.9624396), np.float32(0.95737743), np.float32(0.95195055), np.float32(0.9398672), np.float32(0.93089753), np.float32(0.9157412), np.float32(0.8917692), np.float32(0.87570035), np.float32(0.8556109), np.float32(0.8520739), np.float32(0.8420323), np.float32(0.8657194), np.float32(0.86869043), np.float32(0.8777383), np.float32(0.8945678), np.float32(0.89067984), np.float32(0.8932708), np.float32(0.890763), np.float32(0.88493055), np.float32(0.88596106), np.float32(0.8813296), np.float32(0.8731472), np.float32(0.87498957), np.float32(0.86594015), np.float32(0.85316324), np.float32(0.85296), np.float32(0.8441027), np.float32(0.85782737), np.float32(0.86023283), np.float32(0.8804207), np.float32(0.884727), np.float32(0.88783646), np.float32(0.8940523), np.float32(0.9171769), np.float32(0.9261318), np.float32(0.93356013), np.float32(0.94417536), np.float32(0.95036095), np.float32(0.9537629), np.float32(0.96033686), np.float32(0.9676407), np.float32(0.96902746), np.float32(0.9712243), np.float32(0.9715973), np.float32(0.97263837), np.float32(0.97372943), np.float32(0.9740287), np.float32(0.97433305), np.float32(0.975135), np.float32(0.97563386), np.float32(0.9762056), np.float32(0.97635514), np.float32(0.97622573), np.float32(0.976534), np.float32(0.97655505), np.float32(0.976399), np.float32(0.9759019), np.float32(0.9757631), np.float32(0.9754391), np.float32(0.9760425), np.float32(0.9767461), np.float32(0.9765894), np.float32(0.97559977), np.float32(0.97522265), np.float32(0.9761511), np.float32(0.9759413), np.float32(0.9763932), np.float32(0.9769488), np.float32(0.97808594), np.float32(0.9780824), np.float32(0.9778151), np.float32(0.97867537), np.float32(0.97763157), np.float32(0.97792953), np.float32(0.9773307), np.float32(0.9782964), np.float32(0.9787563), np.float32(0.9797167), np.float32(0.9796641), np.float32(0.98061186), np.float32(0.9814363), np.float32(0.98157907), np.float32(0.9821378), np.float32(0.982495), np.float32(0.9822895), np.float32(0.9828005), np.float32(0.983041), np.float32(0.9826178), np.float32(0.982698), np.float32(0.982659), np.float32(0.9828607), np.float32(0.98298705), np.float32(0.9826822), np.float32(0.98259974), np.float32(0.98276085), np.float32(0.98251903), np.float32(0.9824849), np.float32(0.9823356), np.float32(0.9823882), np.float32(0.9822813), np.float32(0.98218954), np.float32(0.9815276), np.float32(0.98143595), np.float32(0.9813308), np.float32(0.9815747), np.float32(0.98175645), np.float32(0.98211783), np.float32(0.9814496), np.float32(0.98211884), np.float32(0.9821869), np.float32(0.98232347), np.float32(0.9823392), np.float32(0.9818958), np.float32(0.9822589), np.float32(0.9825106), np.float32(0.98186696), np.float32(0.98152393), np.float32(0.98129535), np.float32(0.9814105), np.float32(0.9818433), np.float32(0.9811187), np.float32(0.9822426), np.float32(0.98171854), np.float32(0.9814533), np.float32(0.98136145), np.float32(0.9807341), np.float32(0.9812671), np.float32(0.98169816), np.float32(0.9813787), np.float32(0.9815732), np.float32(0.98152304), np.float32(0.9812921), np.float32(0.9813147), np.float32(0.98116034), np.float32(0.98121625), np.float32(0.980532), np.float32(0.9804332), np.float32(0.98074347), np.float32(0.9794272), np.float32(0.98006505), np.float32(0.97961557), np.float32(0.9794763), np.float32(0.9792087), np.float32(0.9789138), np.float32(0.9789123), np.float32(0.9770183), np.float32(0.977377), np.float32(0.9756153), np.float32(0.97442853), np.float32(0.9723564), np.float32(0.96971905), np.float32(0.9663394), np.float32(0.96438074), np.float32(0.96382076), np.float32(0.957873), np.float32(0.9570255), np.float32(0.95707357), np.float32(0.9509308), np.float32(0.9468926), np.float32(0.93958604), np.float32(0.94090366), np.float32(0.9389615), np.float32(0.9365362), np.float32(0.92941904), np.float32(0.9312288), np.float32(0.9394479), np.float32(0.93986255), np.float32(0.94636726), np.float32(0.95351833), np.float32(0.9540916), np.float32(0.95583016), np.float32(0.95762736), np.float32(0.95627546), np.float32(0.95691), np.float32(0.95574814), np.float32(0.95797545), np.float32(0.95863694), np.float32(0.963145), np.float32(0.96704817), np.float32(0.9685886), np.float32(0.97022647), np.float32(0.97215414), np.float32(0.9727702), np.float32(0.97454876), np.float32(0.9744299), np.float32(0.9744701), np.float32(0.97573483), np.float32(0.97490066), np.float32(0.9741315), np.float32(0.971702), np.float32(0.9712524), np.float32(0.96680206), np.float32(0.9553069), np.float32(0.942688), np.float32(0.91353834), np.float32(0.89636284), np.float32(0.8779959), np.float32(0.85841846), np.float32(0.850331), np.float32(0.8415294), np.float32(0.8180795), np.float32(0.79585505), np.float32(0.79678375), np.float32(0.78840935), np.float32(0.78011334), np.float32(0.7683937), np.float32(0.7076417), np.float32(0.7074145), np.float32(0.6483395), np.float32(0.6094514), np.float32(0.49469975), np.float32(0.40903932), np.float32(0.33202714), np.float32(0.31210142), np.float32(0.37178022), np.float32(0.47444296), np.float32(0.5268777), np.float32(0.6104516), np.float32(0.7366557), np.float32(0.68509537), np.float32(0.63574016), np.float32(0.5392345), np.float32(0.40792772), np.float32(0.36263862), np.float32(0.35371605), np.float32(0.3815304), np.float32(0.4309462), np.float32(0.43772924), np.float32(0.45155734), np.float32(0.4502477), np.float32(0.44293427), np.float32(0.44073898), np.float32(0.459116), np.float32(0.45908597), np.float32(0.45190278), np.float32(0.46530026), np.float32(0.47923616), np.float32(0.48620874), np.float32(0.4899743), np.float32(0.523998), np.float32(0.59197646), np.float32(0.6004819), np.float32(0.61123556), np.float32(0.64765936), np.float32(0.67319393), np.float32(0.68429005), np.float32(0.6843705), np.float32(0.6891921), np.float32(0.6935469), np.float32(0.685433), np.float32(0.7001491), np.float32(0.7039041), np.float32(0.6940753), np.float32(0.6911514), np.float32(0.708357), np.float32(0.68185455), np.float32(0.67231154), np.float32(0.66475576), np.float32(0.65099907), np.float32(0.65486497), np.float32(0.63538706), np.float32(0.6284236), np.float32(0.58822876), np.float32(0.57440025), np.float32(0.5965968), np.float32(0.6036047), np.float32(0.60981613), np.float32(0.61082137), np.float32(0.620114), np.float32(0.6122221), np.float32(0.6117465), np.float32(0.61869967), np.float32(0.6322192), np.float32(0.6254077), np.float32(0.621913), np.float32(0.6153454), np.float32(0.6126286), np.float32(0.62061566), np.float32(0.6207718), np.float32(0.62563205), np.float32(0.6617671), np.float32(0.69188285), np.float32(0.6992582), np.float32(0.71448046), np.float32(0.7290195), np.float32(0.7389614), np.float32(0.73515487), np.float32(0.74045986), np.float32(0.7220173), np.float32(0.7131066), np.float32(0.69696677), np.float32(0.6878684), np.float32(0.6789322), np.float32(0.66929686), np.float32(0.668172), np.float32(0.66072184), np.float32(0.66003716), np.float32(0.6536065), np.float32(0.6493445), np.float32(0.64085096), np.float32(0.6306914), np.float32(0.6261448), np.float32(0.6257346), np.float32(0.625785), np.float32(0.6243606), np.float32(0.6239824), np.float32(0.62772113), np.float32(0.6343183), np.float32(0.64079535), np.float32(0.6448669), np.float32(0.6463781), np.float32(0.6442878), np.float32(0.63925314), np.float32(0.64187235), np.float32(0.64352584), np.float32(0.63894266), np.float32(0.6392831), np.float32(0.6426922), np.float32(0.6478465), np.float32(0.64848274), np.float32(0.6488064), np.float32(0.6473096), np.float32(0.65323395), np.float32(0.65165544), np.float32(0.66573346), np.float32(0.6838252), np.float32(0.6924175), np.float32(0.7047947), np.float32(0.7055055), np.float32(0.7128761), np.float32(0.71353465), np.float32(0.72443753), np.float32(0.73162556), np.float32(0.7275697), np.float32(0.7231304), np.float32(0.7255468), np.float32(0.7160764), np.float32(0.7161596), np.float32(0.710905), np.float32(0.7042584), np.float32(0.69457203), np.float32(0.6877785), np.float32(0.69022834), np.float32(0.7005124), np.float32(0.7083765), np.float32(0.7373621), np.float32(0.76385206), np.float32(0.7867992), np.float32(0.7960364), np.float32(0.8077316), np.float32(0.8152213), np.float32(0.8282004), np.float32(0.83552945), np.float32(0.84465426), np.float32(0.84742814), np.float32(0.8508189), np.float32(0.852018), np.float32(0.8618898), np.float32(0.86400837), np.float32(0.85868907), np.float32(0.86662215), np.float32(0.8560083), np.float32(0.85995084), np.float32(0.864489), np.float32(0.8553652), np.float32(0.858758), np.float32(0.8530132), np.float32(0.8409294), np.float32(0.81980014), np.float32(0.8131246), np.float32(0.82158434), np.float32(0.82272065), np.float32(0.8334419), np.float32(0.829468), np.float32(0.8485171), np.float32(0.86959594), np.float32(0.88216734), np.float32(0.8874065), np.float32(0.89718664), np.float32(0.9066742), np.float32(0.91856474), np.float32(0.9305046), np.float32(0.93815315), np.float32(0.9410032), np.float32(0.9508819), np.float32(0.9592439), np.float32(0.9646556), np.float32(0.96820486), np.float32(0.972661), np.float32(0.9753448), np.float32(0.9764032), np.float32(0.97683614), np.float32(0.977509), np.float32(0.9778461), np.float32(0.9781185), np.float32(0.9802932), np.float32(0.9801206), np.float32(0.98051274), np.float32(0.9810967), np.float32(0.98127687), np.float32(0.9813644), np.float32(0.9814688), np.float32(0.9823415), np.float32(0.982037), np.float32(0.9823002), np.float32(0.98269135), np.float32(0.98339427), np.float32(0.9827351), np.float32(0.98181874), np.float32(0.9812883), np.float32(0.9806683), np.float32(0.9797064), np.float32(0.9795012), np.float32(0.97951335), np.float32(0.97830063), np.float32(0.9771641), np.float32(0.97655356), np.float32(0.9765428), np.float32(0.97516453), np.float32(0.9820464), np.float32(0.9811798), np.float32(0.98136234), np.float32(0.98090017), np.float32(0.98111916), np.float32(0.9804621), np.float32(0.9801122), np.float32(0.9790324), np.float32(0.97750604), np.float32(0.9771304), np.float32(0.9757725), np.float32(0.9748623), np.float32(0.97333795), np.float32(0.9721547), np.float32(0.971374), np.float32(0.97068924), np.float32(0.9694117), np.float32(0.96760386), np.float32(0.965724), np.float32(0.9644648), np.float32(0.9605629), np.float32(0.9545073), np.float32(0.95223075), np.float32(0.9447956), np.float32(0.9362787), np.float32(0.93642735), np.float32(0.9292567), np.float32(0.9318898), np.float32(0.93348616), np.float32(0.9377417), np.float32(0.93357456), np.float32(0.94080776), np.float32(0.93320286), np.float32(0.93554103), np.float32(0.93386775), np.float32(0.9394875), np.float32(0.94235206), np.float32(0.9440097), np.float32(0.9481969), np.float32(0.946227), np.float32(0.95213753), np.float32(0.953969), np.float32(0.95772773), np.float32(0.95926833), np.float32(0.9629624), np.float32(0.96716994), np.float32(0.9674529), np.float32(0.96981144), np.float32(0.9724865), np.float32(0.97436744), np.float32(0.9747113), np.float32(0.9749952), np.float32(0.9765677), np.float32(0.9761103), np.float32(0.9769308), np.float32(0.9781042), np.float32(0.97899354), np.float32(0.9786744), np.float32(0.9795099), np.float32(0.9795806), np.float32(0.97985727), np.float32(0.9800827), np.float32(0.9799682), np.float32(0.98011404), np.float32(0.9813654), np.float32(0.98083204), np.float32(0.9816632), np.float32(0.9813767), np.float32(0.98115474), np.float32(0.981386), np.float32(0.9822766), np.float32(0.9824767), np.float32(0.9826628), np.float32(0.98259234), np.float32(0.9821905), np.float32(0.98225844), np.float32(0.9817601), np.float32(0.98121554), np.float32(0.98102176), np.float32(0.9798534), np.float32(0.97838926), np.float32(0.97647434), np.float32(0.97395205), np.float32(0.97241735), np.float32(0.9719355), np.float32(0.9696544), np.float32(0.9668033), np.float32(0.96827745), np.float32(0.9674026), np.float32(0.96732324), np.float32(0.9658589), np.float32(0.9620302), np.float32(0.9598671), np.float32(0.95988107), np.float32(0.9546387), np.float32(0.9567869), np.float32(0.9598877), np.float32(0.9585445), np.float32(0.9573879), np.float32(0.955403), np.float32(0.95152336), np.float32(0.9567667), np.float32(0.960166), np.float32(0.962899), np.float32(0.96433127), np.float32(0.9668286), np.float32(0.9665933), np.float32(0.9679248), np.float32(0.97079694), np.float32(0.97203493), np.float32(0.973368), np.float32(0.974552), np.float32(0.97460765), np.float32(0.9760995), np.float32(0.97735083), np.float32(0.97804147), np.float32(0.97744936), np.float32(0.9781294), np.float32(0.9774775), np.float32(0.9776303), np.float32(0.9781688), np.float32(0.9781528), np.float32(0.9781651), np.float32(0.97838646), np.float32(0.97874886), np.float32(0.9786646), np.float32(0.97871554), np.float32(0.9792367), np.float32(0.9801189), np.float32(0.97947687), np.float32(0.9801497), np.float32(0.9802934), np.float32(0.9800465), np.float32(0.98036367), np.float32(0.98052293), np.float32(0.9808061), np.float32(0.9809762), np.float32(0.98184425), np.float32(0.98175883), np.float32(0.982358), np.float32(0.98364496), np.float32(0.983714), np.float32(0.9842263), np.float32(0.9848247), np.float32(0.98516405), np.float32(0.98531044), np.float32(0.9852822), np.float32(0.9851409), np.float32(0.9856592), np.float32(0.98525167), np.float32(0.9848246), np.float32(0.98498976), np.float32(0.9838181), np.float32(0.98377776), np.float32(0.9828234), np.float32(0.9812859), np.float32(0.97989994), np.float32(0.9781512), np.float32(0.9768711), np.float32(0.9730801), np.float32(0.97205216), np.float32(0.9677967), np.float32(0.96630216), np.float32(0.9610014), np.float32(0.957781), np.float32(0.9567137), np.float32(0.9512698), np.float32(0.94476485), np.float32(0.93690383), np.float32(0.9304777), np.float32(0.9217728), np.float32(0.9131512), np.float32(0.89714843), np.float32(0.8783227), np.float32(0.8751221), np.float32(0.85963774), np.float32(0.83255357), np.float32(0.81909376), np.float32(0.7993229), np.float32(0.7157723), np.float32(0.6708653), np.float32(0.62207747), np.float32(0.57640046), np.float32(0.54072875), np.float32(0.49166712), np.float32(0.44163844), np.float32(0.42538804), np.float32(0.39614815), np.float32(0.44613555), np.float32(0.42557624), np.float32(0.44479495), np.float32(0.3892692), np.float32(0.34094933), np.float32(0.3337764), np.float32(0.31996182), np.float32(0.33169958), np.float32(0.36462575), np.float32(0.37050664), np.float32(0.3882328), np.float32(0.4229879), np.float32(0.47009477), np.float32(0.4840575), np.float32(0.4994011), np.float32(0.55629236), np.float32(0.5858961), np.float32(0.6184038), np.float32(0.6415463), np.float32(0.67489785), np.float32(0.752603), np.float32(0.76643884), np.float32(0.7751355), np.float32(0.7895618), np.float32(0.7681422), np.float32(0.75624144), np.float32(0.7586143), np.float32(0.71301126), np.float32(0.707315), np.float32(0.7229894), np.float32(0.6968651), np.float32(0.71881396), np.float32(0.0029777493), np.float32(0.026776955), np.float32(0.72371)], 'MRLSRISRAVAFCLLPLLFAAAVLAAKSGASASVSLNEKTFDKQINAHRIALVKFIAPWCGHCKRMKEDWDAAAVDLSGQKDLLVAEVDATVETKLRDRFEIRGFPTIKLFVNGKPVADYNGERTKDALVNFVRRQMTPPVVVVNSSAQVSALNVDKERARVVAYLPETLSATERAARLTQLEQAARTLRELFPDLMFYQTSDVEAAHALGADAHPALAKDTAAIVVARPHTESESVQERVHIKAWDAPGAAGTRQDKTEDTTEPLQQFIRLHAVPLVGEISQATAELYQDIGNPLFIMFDDAPHKPEQKGVSIMKQMAKKYRSRISFVLADAEKLARFREYIGCTDGRRFAIHVLGEDSNFIYDGATDEASIEKFISDYLDGKLQPTLRSEEPPAENTGPVQVVVGKTWDQIVMDPEKDVFVEQYAPWCGHCRNLEPAYEELARKLAPVKTVVIAKMDATKNDAPGEYKARGFPTLLFFPAGSTKKSIRYEGDRSVADMLSFIQKHATHKFTLPSSADSIETEKDEL': [np.float32(0.8902507), np.float32(0.8886725), np.float32(0.902569), np.float32(0.92705375), np.float32(0.94401366), np.float32(0.9566928), np.float32(0.95591354), np.float32(0.9613914), np.float32(0.95632046), np.float32(0.963221), np.float32(0.96767664), np.float32(0.9702013), np.float32(0.9693803), np.float32(0.96656066), np.float32(0.9497523), np.float32(0.945336), np.float32(0.94355386), np.float32(0.9288673), np.float32(0.9244236), np.float32(0.93654317), np.float32(0.9433531), np.float32(0.9384445), np.float32(0.94559205), np.float32(0.9373692), np.float32(0.9253928), np.float32(0.9158147), np.float32(0.90545785), np.float32(0.8882149), np.float32(0.86271906), np.float32(0.82468325), np.float32(0.7973943), np.float32(0.775662), np.float32(0.7195077), np.float32(0.5858), np.float32(0.5048511), np.float32(0.42452812), np.float32(0.4150213), np.float32(0.3994586), np.float32(0.37117836), np.float32(0.33566648), np.float32(0.24384417), np.float32(0.22942948), np.float32(0.23377655), np.float32(0.20475373), np.float32(0.18309706), np.float32(0.14897296), np.float32(0.121632494), np.float32(0.10678395), np.float32(0.09889335), np.float32(0.09524634), np.float32(0.08791264), np.float32(0.06927504), np.float32(0.076346025), np.float32(0.07832629), np.float32(0.073603116), np.float32(0.070510484), np.float32(0.06965654), np.float32(0.07757271), np.float32(0.07159131), np.float32(0.07220749), np.float32(0.07936533), np.float32(0.07844687), np.float32(0.076581635), np.float32(0.076717705), np.float32(0.08533217), np.float32(0.08799023), np.float32(0.090099), np.float32(0.10152823), np.float32(0.112896584), np.float32(0.11969383), np.float32(0.12577699), np.float32(0.13172607), np.float32(0.1360047), np.float32(0.1254656), np.float32(0.117138624), np.float32(0.12631387), np.float32(0.10313436), np.float32(0.09523785), np.float32(0.112752385), np.float32(0.109171845), np.float32(0.08865321), np.float32(0.08869578), np.float32(0.09506676), np.float32(0.09665942), np.float32(0.088460796), np.float32(0.097412154), np.float32(0.11203154), np.float32(0.11300231), np.float32(0.09851198), np.float32(0.11658115), np.float32(0.11330528), np.float32(0.100921065), np.float32(0.09277797), np.float32(0.077325664), np.float32(0.07503101), np.float32(0.07595046), np.float32(0.076763235), np.float32(0.0811517), np.float32(0.07445128), np.float32(0.06937883), np.float32(0.069430105), np.float32(0.06978196), np.float32(0.069217704), np.float32(0.069716506), np.float32(0.07412409), np.float32(0.07080349), np.float32(0.070466824), np.float32(0.07113009), np.float32(0.07649303), np.float32(0.08070702), np.float32(0.07823231), np.float32(0.08682541), np.float32(0.09788186), np.float32(0.09114196), np.float32(0.08934442), np.float32(0.092933565), np.float32(0.08587228), np.float32(0.08297689), np.float32(0.077902436), np.float32(0.080040716), np.float32(0.0802291), np.float32(0.07350625), np.float32(0.07803462), np.float32(0.09189861), np.float32(0.102062576), np.float32(0.10404358), np.float32(0.10792022), np.float32(0.104895465), np.float32(0.09992176), np.float32(0.09934757), np.float32(0.09278441), np.float32(0.0795291), np.float32(0.074686706), np.float32(0.06981388), np.float32(0.06889978), np.float32(0.06361775), np.float32(0.05726116), np.float32(0.059678726), np.float32(0.051925596), np.float32(0.049414203), np.float32(0.05163073), np.float32(0.05539183), np.float32(0.055114202), np.float32(0.04888278), np.float32(0.059686966), np.float32(0.07806293), np.float32(0.07755575), np.float32(0.06549929), np.float32(0.057730846), np.float32(0.05682674), np.float32(0.045491155), np.float32(0.04068323), np.float32(0.041943874), np.float32(0.048503343), np.float32(0.046529893), np.float32(0.051033687), np.float32(0.061094962), np.float32(0.060744245), np.float32(0.071095474), np.float32(0.075603336), np.float32(0.081090406), np.float32(0.0861365), np.float32(0.09305411), np.float32(0.09444736), np.float32(0.09292621), np.float32(0.09410495), np.float32(0.09606503), np.float32(0.09383488), np.float32(0.0946432), np.float32(0.09016594), np.float32(0.08153445), np.float32(0.084971294), np.float32(0.08871802), np.float32(0.076740645), np.float32(0.078658), np.float32(0.08163429), np.float32(0.07953952), np.float32(0.07447068), np.float32(0.079991736), np.float32(0.08341396), np.float32(0.075891934), np.float32(0.07037409), np.float32(0.072383605), np.float32(0.07191633), np.float32(0.0672618), np.float32(0.06627809), np.float32(0.062813275), np.float32(0.062627845), np.float32(0.06190709), np.float32(0.06689156), np.float32(0.06967677), np.float32(0.0771346), np.float32(0.07914681), np.float32(0.09619787), np.float32(0.11318215), np.float32(0.094654225), np.float32(0.07971528), np.float32(0.09133391), np.float32(0.105108924), np.float32(0.09198912), np.float32(0.11167349), np.float32(0.13607173), np.float32(0.12821494), np.float32(0.12116963), np.float32(0.14794342), np.float32(0.17413251), np.float32(0.17323875), np.float32(0.15553887), np.float32(0.19953007), np.float32(0.20697951), np.float32(0.20668414), np.float32(0.20863858), np.float32(0.20723085), np.float32(0.26263142), np.float32(0.21789697), np.float32(0.24152023), np.float32(0.34018278), np.float32(0.38400784), np.float32(0.42097148), np.float32(0.4825896), np.float32(0.48716053), np.float32(0.5111523), np.float32(0.62688786), np.float32(0.69094646), np.float32(0.70608443), np.float32(0.7270979), np.float32(0.7536492), np.float32(0.7596842), np.float32(0.6621651), np.float32(0.75563425), np.float32(0.8144535), np.float32(0.8166883), np.float32(0.8055041), np.float32(0.80349267), np.float32(0.7978463), np.float32(0.7728631), np.float32(0.79298925), np.float32(0.8055623), np.float32(0.70341927), np.float32(0.7304214), np.float32(0.7984302), np.float32(0.7823268), np.float32(0.73538315), np.float32(0.8236741), np.float32(0.7892236), np.float32(0.7198335), np.float32(0.6637556), np.float32(0.68969214), np.float32(0.7120231), np.float32(0.69908243), np.float32(0.7086139), np.float32(0.7077301), np.float32(0.7351506), np.float32(0.7335776), np.float32(0.69042426), np.float32(0.69853294), np.float32(0.63860947), np.float32(0.61429983), np.float32(0.57161844), np.float32(0.5542053), np.float32(0.5853018), np.float32(0.525277), np.float32(0.45300838), np.float32(0.40879387), np.float32(0.349335), np.float32(0.29803926), np.float32(0.24769631), np.float32(0.18307503), np.float32(0.16457978), np.float32(0.15622787), np.float32(0.12606612), np.float32(0.12175085), np.float32(0.10172498), np.float32(0.08200546), np.float32(0.07797448), np.float32(0.07463725), np.float32(0.059098262), np.float32(0.056368914), np.float32(0.06357276), np.float32(0.06413854), np.float32(0.05778841), np.float32(0.057026766), np.float32(0.05914373), np.float32(0.057253614), np.float32(0.051830534), np.float32(0.048082277), np.float32(0.044363122), np.float32(0.04352817), np.float32(0.039654054), np.float32(0.042987753), np.float32(0.0459515), np.float32(0.04671881), np.float32(0.04805234), np.float32(0.056028914), np.float32(0.0636648), np.float32(0.059813507), np.float32(0.06801939), np.float32(0.08337269), np.float32(0.093922265), np.float32(0.08355094), np.float32(0.08742066), np.float32(0.0984973), np.float32(0.08516627), np.float32(0.07531106), np.float32(0.07878962), np.float32(0.077209204), np.float32(0.066479996), np.float32(0.065568306), np.float32(0.083690755), np.float32(0.09450577), np.float32(0.08958713), np.float32(0.10546945), np.float32(0.12023771), np.float32(0.11679475), np.float32(0.10253247), np.float32(0.10585172), np.float32(0.09613169), np.float32(0.087110855), np.float32(0.07277137), np.float32(0.06548514), np.float32(0.05726951), np.float32(0.04805144), np.float32(0.048195776), np.float32(0.049886536), np.float32(0.047208633), np.float32(0.046971247), np.float32(0.05394686), np.float32(0.052635454), np.float32(0.04930031), np.float32(0.050610837), np.float32(0.053079363), np.float32(0.051242273), np.float32(0.04556826), np.float32(0.04353604), np.float32(0.048652004), np.float32(0.049158495), np.float32(0.048498623), np.float32(0.048829067), np.float32(0.055190597), np.float32(0.050537642), np.float32(0.047887374), np.float32(0.04870132), np.float32(0.052613676), np.float32(0.04852542), np.float32(0.04530935), np.float32(0.04580665), np.float32(0.044414178), np.float32(0.047267083), np.float32(0.052886378), np.float32(0.05341795), np.float32(0.049155723), np.float32(0.04834467), np.float32(0.04523402), np.float32(0.03932954), np.float32(0.03971734), np.float32(0.046603493), np.float32(0.04688986), np.float32(0.049608354), np.float32(0.052020714), np.float32(0.053819563), np.float32(0.052348047), np.float32(0.04667449), np.float32(0.04818145), np.float32(0.06649773), np.float32(0.0630628), np.float32(0.060091067), np.float32(0.064029604), np.float32(0.076209135), np.float32(0.083985865), np.float32(0.087147415), np.float32(0.088967375), np.float32(0.08867697), np.float32(0.098405965), np.float32(0.094914034), np.float32(0.10439303), np.float32(0.118299715), np.float32(0.12261521), np.float32(0.13175629), np.float32(0.17093419), np.float32(0.20267527), np.float32(0.2118715), np.float32(0.25551543), np.float32(0.28110996), np.float32(0.2887239), np.float32(0.32502544), np.float32(0.3808843), np.float32(0.4058742), np.float32(0.43392348), np.float32(0.47151923), np.float32(0.51425856), np.float32(0.5569738), np.float32(0.5673033), np.float32(0.5580294), np.float32(0.51514196), np.float32(0.41843024), np.float32(0.3415352), np.float32(0.2836099), np.float32(0.30055487), np.float32(0.31125295), np.float32(0.29528865), np.float32(0.28415892), np.float32(0.29531497), np.float32(0.28552386), np.float32(0.22193862), np.float32(0.15929453), np.float32(0.15519296), np.float32(0.18609108), np.float32(0.14094368), np.float32(0.12829858), np.float32(0.0946821), np.float32(0.070101455), np.float32(0.05800002), np.float32(0.06962275), np.float32(0.0737563), np.float32(0.07388927), np.float32(0.072266415), np.float32(0.07156182), np.float32(0.07118835), np.float32(0.07327144), np.float32(0.07709522), np.float32(0.070027314), np.float32(0.0655265), np.float32(0.071626514), np.float32(0.07637012), np.float32(0.0658496), np.float32(0.069501616), np.float32(0.081838846), np.float32(0.081005126), np.float32(0.06905862), np.float32(0.06522999), np.float32(0.059821725), np.float32(0.051202346), np.float32(0.045403942), np.float32(0.05224059), np.float32(0.06182799), np.float32(0.06292462), np.float32(0.06045472), np.float32(0.070191465), np.float32(0.07493676), np.float32(0.078778796), np.float32(0.07825484), np.float32(0.07792037), np.float32(0.07808766), np.float32(0.0720562), np.float32(0.06901368), np.float32(0.0767672), np.float32(0.069507584), np.float32(0.07283747), np.float32(0.08703696), np.float32(0.099400364), np.float32(0.112417616), np.float32(0.14333566), np.float32(0.18572088), np.float32(0.202906), np.float32(0.21471883), np.float32(0.31049192), np.float32(0.36377752), np.float32(0.316587), np.float32(0.32178262), np.float32(0.3192028), np.float32(0.39790058), np.float32(0.3619285), np.float32(0.3476847), np.float32(0.35216197), np.float32(0.28149202), np.float32(0.28531992), np.float32(0.29263368), np.float32(0.27935347), np.float32(0.22372246), np.float32(0.21951514), np.float32(0.24433492), np.float32(0.20397505), np.float32(0.20328353), np.float32(0.1976831), np.float32(0.18214798), np.float32(0.1750821), np.float32(0.161426), np.float32(0.17444913), np.float32(0.16755587), np.float32(0.14579412), np.float32(0.12979366), np.float32(0.120417714), np.float32(0.11354733), np.float32(0.109250166), np.float32(0.09234919), np.float32(0.08382794), np.float32(0.08396877), np.float32(0.085164316), np.float32(0.079569876), np.float32(0.07797615), np.float32(0.08084594), np.float32(0.07963435), np.float32(0.07849082), np.float32(0.08247598), np.float32(0.090662), np.float32(0.087234624), np.float32(0.09046598), np.float32(0.09385534), np.float32(0.09191506), np.float32(0.09584312), np.float32(0.10153721), np.float32(0.10904916), np.float32(0.102658786), np.float32(0.120122105), np.float32(0.1295265), np.float32(0.1515773), np.float32(0.15785462), np.float32(0.16784185), np.float32(0.20619223), np.float32(0.23590012), np.float32(0.2911014), np.float32(0.31092033), np.float32(0.3961649), np.float32(0.43795508), np.float32(0.45458815), np.float32(0.5149968), np.float32(0.56796306), np.float32(0.5421794), np.float32(0.509742), np.float32(0.5485736), np.float32(0.6555882), np.float32(0.67075264), np.float32(0.7264722), np.float32(0.59746337), np.float32(0.5041293), np.float32(0.57583153), np.float32(0.6411098), np.float32(0.73479426)], 'MSDDEYGDIDAAVWDEAEALTQASQTLPSNFPHRRKRRRIGSEELDDGFLSGRRRGSHGFSRSDNDEADEKKSKYRIHLGAEEVPAAVIMGATQADEMPDSSPYRIRGPIYKRPRRSPPMELEQKSSPAQPSMVESAKTQKQNIVHSPQPTAQYDFSRELEDLPSDAFSPSPPQLRMSSIPITISSSPPLESTQSVRSQRLAAPQNGLRQTTLFGGRAPNQVPSSTQAKKVHKYLVDKVPEPPTHHTLDEEAIKTWIYPNNLGAERRYQYTIVHKGLFNNLLVALPTGLGKTFIAATIMLNFFRWTTDSQIVFMAPTKPLVSQQVKACFEIAGIPRSSTTMLTGDQSPALRAEEWAEKRVFFMTPQTVENDLKTGIADPKKIALIVVDEAHRATGNYAYTKVVQFLRRFNESFRVLALTATPGSSVEAVQEVIDNLEIAEVEIRTEDSIDIKEYVHRRDITEILIDPSDEIIMIRELFSKALQPLVNLLCSQKAYYNKDPMGLTQYGMLTARKAWMASGAGKSAQMSIKGMMNALFTVLTSMGHAIKLLNFHGIGPFFSNIKDFRAEVEGNKKGGKYKNQIVNSPEFKKMMERIQGWINKEDFIGHPKLTYLCDTVLNHFLDAGAGLMGDNMPPSSTRVIVFTEYRDSAEDIARVLNKHGPMIRASVFVGQSDSKRSEGMNQEKQLETIRKFKAGGINVIVATSIGEEGLDIGEVDLIVCYDSSSSPIRMLQRMGRTGRKRAGKIVLLLMRGKEEDSYKKSKDNYEQIQRMISSGSRFTFRHDLSARIIPRKVKPEVDKRFIEIPLENTQDPSLPEPKRRAKPRKKLAKKFHMPDGVETGFRKASKLNSNAESPLTKFGIKRKPSELNDDELAPVPLLDSVLLNAKDEAEHSRRFLKVPDGALEEVGMPDLTAQPITQRTLTRTAKVSHGKYTRSCVSLFNKLSRLQRPEDRDNKPYGDEPPSDFGSIPTMPLEAEVRARAPKAPKASDPAQVVKASRVAKTTSALKKAPASKRVAPKKAKPRRGRALRNDNSDSEDSTASMAMVSNLRSSQIPQPTPDSDEEGPGERVDRTSDMEELEADDDSDLGSLVDFIDPTQTQTQIPLTGTSNFSSSPPLMETWEDERINGNAVGGRRGMLPRAVEMTGAKNSSFKNGTMTQESSDGGDSMDSDFPTIEDLVRSDTTTTTTRKIADPPSSSVFSSGQKATPNMFTRKRDGDVRGRGLKRRVVESDDSDE': [np.float32(0.90929514), np.float32(0.90190953), np.float32(0.89089835), np.float32(0.88457465), np.float32(0.87137324), np.float32(0.86136365), np.float32(0.8719624), np.float32(0.84998065), np.float32(0.8489733), np.float32(0.8231949), np.float32(0.79979175), np.float32(0.80197567), np.float32(0.7750813), np.float32(0.779565), np.float32(0.8057889), np.float32(0.817884), np.float32(0.8259962), np.float32(0.7996898), np.float32(0.82466483), np.float32(0.8336638), np.float32(0.8332629), np.float32(0.85679775), np.float32(0.8756755), np.float32(0.8870972), np.float32(0.90341914), np.float32(0.91517407), np.float32(0.9280559), np.float32(0.9364311), np.float32(0.94053394), np.float32(0.9465042), np.float32(0.9478927), np.float32(0.9553475), np.float32(0.960039), np.float32(0.9624895), np.float32(0.9637458), np.float32(0.96827376), np.float32(0.9682427), np.float32(0.96852535), np.float32(0.9711466), np.float32(0.9721176), np.float32(0.9731435), np.float32(0.97469056), np.float32(0.9753764), np.float32(0.9770453), np.float32(0.9781597), np.float32(0.97790134), np.float32(0.97894394), np.float32(0.97834057), np.float32(0.980135), np.float32(0.97927743), np.float32(0.97998923), np.float32(0.9792732), np.float32(0.9791747), np.float32(0.9801311), np.float32(0.97983176), np.float32(0.9809936), np.float32(0.9806414), np.float32(0.9805469), np.float32(0.9806646), np.float32(0.98035824), np.float32(0.9813959), np.float32(0.97942376), np.float32(0.9780924), np.float32(0.97738045), np.float32(0.9777886), np.float32(0.97556794), np.float32(0.97473437), np.float32(0.97390175), np.float32(0.97101134), np.float32(0.97158056), np.float32(0.97186536), np.float32(0.97309077), np.float32(0.97213787), np.float32(0.9725169), np.float32(0.97267556), np.float32(0.97373766), np.float32(0.9722787), np.float32(0.9719026), np.float32(0.9711514), np.float32(0.9734278), np.float32(0.9733941), np.float32(0.97349113), np.float32(0.9741321), np.float32(0.97550076), np.float32(0.97556883), np.float32(0.97615755), np.float32(0.97537565), np.float32(0.9741305), np.float32(0.97395974), np.float32(0.97254884), np.float32(0.97213393), np.float32(0.97163004), np.float32(0.97312784), np.float32(0.97362876), np.float32(0.97449696), np.float32(0.9738952), np.float32(0.9755351), np.float32(0.9757012), np.float32(0.9769927), np.float32(0.97796816), np.float32(0.97803533), np.float32(0.97695947), np.float32(0.9785178), np.float32(0.97909844), np.float32(0.9808412), np.float32(0.98113626), np.float32(0.9817084), np.float32(0.98135984), np.float32(0.98119354), np.float32(0.98027873), np.float32(0.98018163), np.float32(0.9804646), np.float32(0.9800884), np.float32(0.9803838), np.float32(0.98149914), np.float32(0.9811422), np.float32(0.9814383), np.float32(0.98165464), np.float32(0.9815169), np.float32(0.9813866), np.float32(0.981062), np.float32(0.98180205), np.float32(0.9813539), np.float32(0.98091847), np.float32(0.9804772), np.float32(0.98014385), np.float32(0.98120856), np.float32(0.97961766), np.float32(0.9786668), np.float32(0.97867966), np.float32(0.978366), np.float32(0.9778632), np.float32(0.9781733), np.float32(0.97820115), np.float32(0.97791743), np.float32(0.9776469), np.float32(0.97719806), np.float32(0.97723174), np.float32(0.97659963), np.float32(0.9772145), np.float32(0.97692424), np.float32(0.97759765), np.float32(0.9767876), np.float32(0.97586626), np.float32(0.9767467), np.float32(0.9755391), np.float32(0.9737279), np.float32(0.97188765), np.float32(0.97158796), np.float32(0.97130615), np.float32(0.97260135), np.float32(0.97205824), np.float32(0.97142786), np.float32(0.9715684), np.float32(0.9689413), np.float32(0.9701892), np.float32(0.9697706), np.float32(0.97056997), np.float32(0.9701394), np.float32(0.9718835), np.float32(0.9731612), np.float32(0.97218215), np.float32(0.97002465), np.float32(0.96983767), np.float32(0.9696879), np.float32(0.96996295), np.float32(0.9700941), np.float32(0.9716305), np.float32(0.97278225), np.float32(0.97372425), np.float32(0.97365373), np.float32(0.9745053), np.float32(0.9753948), np.float32(0.9758111), np.float32(0.9757573), np.float32(0.9762046), np.float32(0.97657394), np.float32(0.97703344), np.float32(0.97714055), np.float32(0.9786926), np.float32(0.97680306), np.float32(0.9774735), np.float32(0.97754925), np.float32(0.9772339), np.float32(0.9777248), np.float32(0.9779285), np.float32(0.9771817), np.float32(0.9769697), np.float32(0.97711223), np.float32(0.9779563), np.float32(0.97848254), np.float32(0.9788608), np.float32(0.97881246), np.float32(0.9798163), np.float32(0.9801144), np.float32(0.98029214), np.float32(0.9810121), np.float32(0.98142767), np.float32(0.9814819), np.float32(0.9820518), np.float32(0.9818397), np.float32(0.9822103), np.float32(0.982592), np.float32(0.98248875), np.float32(0.9821847), np.float32(0.9829746), np.float32(0.98273706), np.float32(0.9830336), np.float32(0.9833281), np.float32(0.9837738), np.float32(0.9838855), np.float32(0.98327017), np.float32(0.9823294), np.float32(0.98162717), np.float32(0.9811965), np.float32(0.9812688), np.float32(0.97905904), np.float32(0.9775588), np.float32(0.97601753), np.float32(0.9688974), np.float32(0.96405447), np.float32(0.96362656), np.float32(0.95866144), np.float32(0.9458125), np.float32(0.9379468), np.float32(0.9256689), np.float32(0.9136695), np.float32(0.9119341), np.float32(0.8934924), np.float32(0.88714427), np.float32(0.8792425), np.float32(0.85813546), np.float32(0.83398217), np.float32(0.8127472), np.float32(0.8055332), np.float32(0.7791546), np.float32(0.72342366), np.float32(0.71241426), np.float32(0.7047193), np.float32(0.6529667), np.float32(0.59267753), np.float32(0.50315183), np.float32(0.48598677), np.float32(0.4481137), np.float32(0.40228263), np.float32(0.34885624), np.float32(0.28977957), np.float32(0.252117), np.float32(0.25655058), np.float32(0.25659007), np.float32(0.23401599), np.float32(0.22353742), np.float32(0.20858693), np.float32(0.1802669), np.float32(0.16248877), np.float32(0.14555538), np.float32(0.12163255), np.float32(0.11714677), np.float32(0.09906415), np.float32(0.086394474), np.float32(0.0799382), np.float32(0.07450302), np.float32(0.06839763), np.float32(0.06687891), np.float32(0.066556506), np.float32(0.06577862), np.float32(0.065033324), np.float32(0.06937964), np.float32(0.07320036), np.float32(0.06989922), np.float32(0.066588886), np.float32(0.066182986), np.float32(0.062438533), np.float32(0.055902526), np.float32(0.05327929), np.float32(0.056928273), np.float32(0.058059175), np.float32(0.0519645), np.float32(0.052306715), np.float32(0.05594541), np.float32(0.0632121), np.float32(0.059540853), np.float32(0.057394862), np.float32(0.0550604), np.float32(0.048648305), np.float32(0.040991873), np.float32(0.03799814), np.float32(0.032403313), np.float32(0.034026586), np.float32(0.032930393), np.float32(0.031395428), np.float32(0.033149336), np.float32(0.033071354), np.float32(0.03500814), np.float32(0.033253357), np.float32(0.03419123), np.float32(0.038925745), np.float32(0.039374758), np.float32(0.036413398), np.float32(0.033414852), np.float32(0.029703256), np.float32(0.028627517), np.float32(0.026412372), np.float32(0.022313658), np.float32(0.022490527), np.float32(0.024763964), np.float32(0.031509142), np.float32(0.039074723), np.float32(0.04441807), np.float32(0.04635374), np.float32(0.049066525), np.float32(0.05760032), np.float32(0.057896186), np.float32(0.0561712), np.float32(0.061879262), np.float32(0.0641769), np.float32(0.059217144), np.float32(0.05156472), np.float32(0.056363333), np.float32(0.050703116), np.float32(0.04540951), np.float32(0.048603956), np.float32(0.049482707), np.float32(0.057481267), np.float32(0.06837973), np.float32(0.07778288), np.float32(0.08592998), np.float32(0.0938044), np.float32(0.09937596), np.float32(0.10046321), np.float32(0.09461388), np.float32(0.09878957), np.float32(0.09931401), np.float32(0.10799794), np.float32(0.11333731), np.float32(0.10153684), np.float32(0.1033621), np.float32(0.12787172), np.float32(0.13859278), np.float32(0.13928498), np.float32(0.13925457), np.float32(0.17377177), np.float32(0.19379233), np.float32(0.18475157), np.float32(0.23671244), np.float32(0.23875475), np.float32(0.24471872), np.float32(0.24031597), np.float32(0.19782776), np.float32(0.20856252), np.float32(0.20902571), np.float32(0.16377549), np.float32(0.13743418), np.float32(0.10955023), np.float32(0.11399196), np.float32(0.117554866), np.float32(0.109142095), np.float32(0.10680283), np.float32(0.10746389), np.float32(0.114818215), np.float32(0.116144784), np.float32(0.13167977), np.float32(0.14549294), np.float32(0.14240657), np.float32(0.14196299), np.float32(0.14645286), np.float32(0.14606132), np.float32(0.1443302), np.float32(0.15297073), np.float32(0.14574982), np.float32(0.12269362), np.float32(0.10306663), np.float32(0.09289858), np.float32(0.087354645), np.float32(0.080547765), np.float32(0.07743443), np.float32(0.07679122), np.float32(0.07356581), np.float32(0.06522676), np.float32(0.06345397), np.float32(0.0724838), np.float32(0.06694578), np.float32(0.06199915), np.float32(0.05711754), np.float32(0.06581395), np.float32(0.058183793), np.float32(0.04796492), np.float32(0.039726805), np.float32(0.044761814), np.float32(0.043036602), np.float32(0.035913385), np.float32(0.03134027), np.float32(0.030560173), np.float32(0.027100949), np.float32(0.0272542), np.float32(0.031908758), np.float32(0.03600738), np.float32(0.03619442), np.float32(0.041519098), np.float32(0.05115637), np.float32(0.054576244), np.float32(0.0495747), np.float32(0.053824082), np.float32(0.05088946), np.float32(0.04327962), np.float32(0.0406423), np.float32(0.039973054), np.float32(0.040031806), np.float32(0.038289495), np.float32(0.037835214), np.float32(0.0429112), np.float32(0.050255362), np.float32(0.05203425), np.float32(0.05359974), np.float32(0.0574357), np.float32(0.06566107), np.float32(0.057896078), np.float32(0.05678193), np.float32(0.06477293), np.float32(0.06706404), np.float32(0.061904922), np.float32(0.059613544), np.float32(0.06593304), np.float32(0.06701366), np.float32(0.06036419), np.float32(0.07371595), np.float32(0.07501151), np.float32(0.073387615), np.float32(0.08601793), np.float32(0.08423295), np.float32(0.08870906), np.float32(0.085643165), np.float32(0.08992577), np.float32(0.09236789), np.float32(0.1003895), np.float32(0.10055549), np.float32(0.09678283), np.float32(0.099142894), np.float32(0.11428403), np.float32(0.08814559), np.float32(0.10440614), np.float32(0.124401525), np.float32(0.118812025), np.float32(0.10131672), np.float32(0.1151256), np.float32(0.13300712), np.float32(0.12867615), np.float32(0.1355293), np.float32(0.13096984), np.float32(0.115163386), np.float32(0.1154037), np.float32(0.11838027), np.float32(0.1066699), np.float32(0.108540356), np.float32(0.10490142), np.float32(0.12099125), np.float32(0.11298502), np.float32(0.10935512), np.float32(0.09488829), np.float32(0.08013597), np.float32(0.08018754), np.float32(0.07552854), np.float32(0.061401296), np.float32(0.06247304), np.float32(0.062608436), np.float32(0.057095096), np.float32(0.05419003), np.float32(0.05714915), np.float32(0.058139063), np.float32(0.050530847), np.float32(0.04107464), np.float32(0.039145816), np.float32(0.043878682), np.float32(0.03918473), np.float32(0.03405053), np.float32(0.038703434), np.float32(0.038252857), np.float32(0.032847535), np.float32(0.030075233), np.float32(0.03310325), np.float32(0.030961124), np.float32(0.032691427), np.float32(0.035844456), np.float32(0.038891017), np.float32(0.03854773), np.float32(0.042152677), np.float32(0.054217063), np.float32(0.060610868), np.float32(0.059513662), np.float32(0.067028075), np.float32(0.0774168), np.float32(0.07541534), np.float32(0.066240035), np.float32(0.07070176), np.float32(0.07818462), np.float32(0.071198575), np.float32(0.066085495), np.float32(0.069687955), np.float32(0.07452254), np.float32(0.07033853), np.float32(0.07821315), np.float32(0.0953638), np.float32(0.09926899), np.float32(0.095670216), np.float32(0.09698306), np.float32(0.09558133), np.float32(0.09694958), np.float32(0.10387244), np.float32(0.118560635), np.float32(0.1176928), np.float32(0.107728645), np.float32(0.11225272), np.float32(0.10485307), np.float32(0.113119826), np.float32(0.11164442), np.float32(0.112876795), np.float32(0.10156275), np.float32(0.10670832), np.float32(0.10959121), np.float32(0.10481105), np.float32(0.09968041), np.float32(0.09832165), np.float32(0.09118084), np.float32(0.0805765), np.float32(0.08035988), np.float32(0.07706172), np.float32(0.07553684), np.float32(0.07857707), np.float32(0.1014249), np.float32(0.10398684), np.float32(0.08414802), np.float32(0.067650504), np.float32(0.068495326), np.float32(0.059836797), np.float32(0.04601398), np.float32(0.04046078), np.float32(0.036161665), np.float32(0.029118601), np.float32(0.03215827), np.float32(0.03239246), np.float32(0.033041324), np.float32(0.026108226), np.float32(0.025798673), np.float32(0.024642125), np.float32(0.027978892), np.float32(0.024724523), np.float32(0.02403136), np.float32(0.027015636), np.float32(0.03138749), np.float32(0.030880427), np.float32(0.040786892), np.float32(0.05726175), np.float32(0.051835578), np.float32(0.055600654), np.float32(0.057965226), np.float32(0.06212465), np.float32(0.06474), np.float32(0.06480611), np.float32(0.07997135), np.float32(0.08265308), np.float32(0.09849843), np.float32(0.12997958), np.float32(0.14231819), np.float32(0.14898081), np.float32(0.1639941), np.float32(0.18296237), np.float32(0.20401531), np.float32(0.21877736), np.float32(0.22627442), np.float32(0.2508771), np.float32(0.26348296), np.float32(0.27806005), np.float32(0.25094792), np.float32(0.29541597), np.float32(0.28892204), np.float32(0.23297226), np.float32(0.27947778), np.float32(0.29021382), np.float32(0.26960346), np.float32(0.20751324), np.float32(0.24105905), np.float32(0.24343255), np.float32(0.20733586), np.float32(0.19834471), np.float32(0.175035), np.float32(0.14439787), np.float32(0.12345518), np.float32(0.11520889), np.float32(0.11728679), np.float32(0.12429182), np.float32(0.12764768), np.float32(0.12730062), np.float32(0.11765923), np.float32(0.119519405), np.float32(0.119546995), np.float32(0.118676804), np.float32(0.123145856), np.float32(0.10181615), np.float32(0.094447054), np.float32(0.10587861), np.float32(0.09021765), np.float32(0.07169773), np.float32(0.078715414), np.float32(0.08297622), np.float32(0.06934968), np.float32(0.06128415), np.float32(0.0687172), np.float32(0.06233492), np.float32(0.053428113), np.float32(0.052571204), np.float32(0.05687592), np.float32(0.05105182), np.float32(0.046607733), np.float32(0.041834), np.float32(0.03967376), np.float32(0.03739638), np.float32(0.036423247), np.float32(0.035558138), np.float32(0.037746273), np.float32(0.041539237), np.float32(0.03716382), np.float32(0.04428666), np.float32(0.046843998), np.float32(0.051414408), np.float32(0.054959677), np.float32(0.05351217), np.float32(0.053711053), np.float32(0.050515793), np.float32(0.04950091), np.float32(0.050071113), np.float32(0.045109358), np.float32(0.039923433), np.float32(0.04258089), np.float32(0.04074079), np.float32(0.040368237), np.float32(0.04687048), np.float32(0.04293086), np.float32(0.039777063), np.float32(0.04177495), np.float32(0.040540013), np.float32(0.035390694), np.float32(0.03220355), np.float32(0.033711955), np.float32(0.027959077), np.float32(0.026515035), np.float32(0.027737707), np.float32(0.030986758), np.float32(0.031803783), np.float32(0.03500703), np.float32(0.040170267), np.float32(0.044336945), np.float32(0.044603713), np.float32(0.04944201), np.float32(0.05188772), np.float32(0.05557863), np.float32(0.055239864), np.float32(0.054316346), np.float32(0.05444422), np.float32(0.049427632), np.float32(0.046337426), np.float32(0.04923702), np.float32(0.056163732), np.float32(0.05263851), np.float32(0.060383428), np.float32(0.08438416), np.float32(0.091165565), np.float32(0.10496843), np.float32(0.12986983), np.float32(0.14753395), np.float32(0.15202455), np.float32(0.15155546), np.float32(0.16958778), np.float32(0.17783512), np.float32(0.17013787), np.float32(0.1713853), np.float32(0.2036063), np.float32(0.19638228), np.float32(0.17458427), np.float32(0.19530652), np.float32(0.19823782), np.float32(0.18142249), np.float32(0.17829323), np.float32(0.18338166), np.float32(0.17413272), np.float32(0.16229147), np.float32(0.14976263), np.float32(0.14233932), np.float32(0.13062711), np.float32(0.114874594), np.float32(0.10417632), np.float32(0.08526731), np.float32(0.068808556), np.float32(0.062267724), np.float32(0.05629989), np.float32(0.051701825), np.float32(0.04893243), np.float32(0.050830305), np.float32(0.054876518), np.float32(0.052884467), np.float32(0.05225621), np.float32(0.0482153), np.float32(0.04999016), np.float32(0.04596689), np.float32(0.03783911), np.float32(0.03658542), np.float32(0.031280078), np.float32(0.02791254), np.float32(0.025947142), np.float32(0.022840135), np.float32(0.022470351), np.float32(0.024154969), np.float32(0.027138509), np.float32(0.03189311), np.float32(0.036004316), np.float32(0.039787024), np.float32(0.04073872), np.float32(0.04281509), np.float32(0.044648167), np.float32(0.041967586), np.float32(0.0341527), np.float32(0.03215405), np.float32(0.032815307), np.float32(0.030323895), np.float32(0.027477909), np.float32(0.029979907), np.float32(0.032279126), np.float32(0.031152258), np.float32(0.03936519), np.float32(0.04628685), np.float32(0.057360094), np.float32(0.0619116), np.float32(0.068566814), np.float32(0.07381876), np.float32(0.07541954), np.float32(0.072184235), np.float32(0.06834263), np.float32(0.05735333), np.float32(0.048209842), np.float32(0.046275493), np.float32(0.04868237), np.float32(0.047624152), np.float32(0.046602424), np.float32(0.054088924), np.float32(0.062613346), np.float32(0.067776896), np.float32(0.06961708), np.float32(0.07452596), np.float32(0.09227212), np.float32(0.0987148), np.float32(0.0951852), np.float32(0.10946459), np.float32(0.119013414), np.float32(0.09923643), np.float32(0.09139628), np.float32(0.10083659), np.float32(0.10417763), np.float32(0.09672331), np.float32(0.10003052), np.float32(0.123533174), np.float32(0.12919407), np.float32(0.12841387), np.float32(0.14209297), np.float32(0.15305217), np.float32(0.15587148), np.float32(0.15129542), np.float32(0.14796092), np.float32(0.14334121), np.float32(0.13781807), np.float32(0.13571331), np.float32(0.162034), np.float32(0.18042184), np.float32(0.18228433), np.float32(0.18032089), np.float32(0.1858184), np.float32(0.18591629), np.float32(0.18973204), np.float32(0.1999621), np.float32(0.20529519), np.float32(0.20053138), np.float32(0.23394033), np.float32(0.2885002), np.float32(0.32793632), np.float32(0.29396084), np.float32(0.25931922), np.float32(0.42855686), np.float32(0.382614), np.float32(0.33893952), np.float32(0.35575533), np.float32(0.4093935), np.float32(0.43192557), np.float32(0.43320653), np.float32(0.5082663), np.float32(0.54941916), np.float32(0.5404741), np.float32(0.56848085), np.float32(0.5931057), np.float32(0.66468775), np.float32(0.6962797), np.float32(0.7384412), np.float32(0.75361115), np.float32(0.81163734), np.float32(0.8214387), np.float32(0.81404597), np.float32(0.80258375), np.float32(0.81503814), np.float32(0.84475464), np.float32(0.8656525), np.float32(0.8734665), np.float32(0.8879465), np.float32(0.92092115), np.float32(0.93430966), np.float32(0.93359214), np.float32(0.9407604), np.float32(0.9500381), np.float32(0.9614088), np.float32(0.9647141), np.float32(0.9724648), np.float32(0.9745268), np.float32(0.97882736), np.float32(0.9793449), np.float32(0.9789994), np.float32(0.9797989), np.float32(0.98055685), np.float32(0.98046577), np.float32(0.98115116), np.float32(0.98048097), np.float32(0.97951835), np.float32(0.9789796), np.float32(0.9794607), np.float32(0.97906166), np.float32(0.9784186), np.float32(0.9782653), np.float32(0.9777555), np.float32(0.97669345), np.float32(0.97611225), np.float32(0.97488594), np.float32(0.9739058), np.float32(0.9736546), np.float32(0.9740872), np.float32(0.97212857), np.float32(0.97422564), np.float32(0.9750138), np.float32(0.9735508), np.float32(0.9750627), np.float32(0.9745224), np.float32(0.9750914), np.float32(0.9749981), np.float32(0.9739984), np.float32(0.9727797), np.float32(0.97302496), np.float32(0.97390306), np.float32(0.97591054), np.float32(0.9759728), np.float32(0.9754478), np.float32(0.97547543), np.float32(0.9742347), np.float32(0.9716561), np.float32(0.97325706), np.float32(0.9717011), np.float32(0.9704856), np.float32(0.97185844), np.float32(0.9689942), np.float32(0.96791583), np.float32(0.967066), np.float32(0.9652606), np.float32(0.9652321), np.float32(0.9628429), np.float32(0.9601358), np.float32(0.9584802), np.float32(0.9520765), np.float32(0.94454306), np.float32(0.9449457), np.float32(0.94251585), np.float32(0.9389429), np.float32(0.93449306), np.float32(0.9353323), np.float32(0.9439841), np.float32(0.9433359), np.float32(0.9397018), np.float32(0.93823886), np.float32(0.923678), np.float32(0.92140543), np.float32(0.93163216), np.float32(0.9141755), np.float32(0.92643964), np.float32(0.92578316), np.float32(0.92674565), np.float32(0.9290094), np.float32(0.92899513), np.float32(0.9341066), np.float32(0.9364681), np.float32(0.9402791), np.float32(0.94848865), np.float32(0.95370793), np.float32(0.9528819), np.float32(0.951207), np.float32(0.95019484), np.float32(0.95187414), np.float32(0.95458853), np.float32(0.95690763), np.float32(0.95658416), np.float32(0.9569569), np.float32(0.9587123), np.float32(0.9607171), np.float32(0.96654594), np.float32(0.96433604), np.float32(0.9679529), np.float32(0.96765286), np.float32(0.96101946), np.float32(0.9598691), np.float32(0.95876795), np.float32(0.96101636), np.float32(0.9515046), np.float32(0.95294815), np.float32(0.9568455), np.float32(0.9577261), np.float32(0.961092), np.float32(0.95741624), np.float32(0.95314366), np.float32(0.9539796), np.float32(0.95545375), np.float32(0.9503161), np.float32(0.9460873), np.float32(0.93868446), np.float32(0.93063956), np.float32(0.9091153), np.float32(0.8981253), np.float32(0.8781137), np.float32(0.819363), np.float32(0.7980811), np.float32(0.7919301), np.float32(0.7299915), np.float32(0.7414788), np.float32(0.73820853), np.float32(0.75209445), np.float32(0.7113462), np.float32(0.7046589), np.float32(0.7207645), np.float32(0.72181886), np.float32(0.7465919), np.float32(0.77532923), np.float32(0.77667284), np.float32(0.81275284), np.float32(0.8149218), np.float32(0.83081484), np.float32(0.8615483), np.float32(0.8475563), np.float32(0.873674), np.float32(0.8839627), np.float32(0.8961538), np.float32(0.9032133), np.float32(0.9079559), np.float32(0.91458875), np.float32(0.90373105), np.float32(0.91000813), np.float32(0.92590517), np.float32(0.92539424), np.float32(0.9247916), np.float32(0.9386081), np.float32(0.9451567), np.float32(0.9564438), np.float32(0.964622), np.float32(0.9681971), np.float32(0.96907336), np.float32(0.96919775), np.float32(0.9690973), np.float32(0.9707646), np.float32(0.97055537), np.float32(0.97408855), np.float32(0.97233534), np.float32(0.9739726), np.float32(0.97541535), np.float32(0.9755342), np.float32(0.9748252), np.float32(0.9757456), np.float32(0.9734943), np.float32(0.9720304), np.float32(0.9721739), np.float32(0.9703339), np.float32(0.96966255), np.float32(0.96854633), np.float32(0.96975815), np.float32(0.9691394), np.float32(0.9734944), np.float32(0.97433233), np.float32(0.9743575), np.float32(0.97509557), np.float32(0.9762378), np.float32(0.9765677), np.float32(0.97572255), np.float32(0.9744981), np.float32(0.9727023), np.float32(0.972386), np.float32(0.9734247), np.float32(0.97040635), np.float32(0.9727817), np.float32(0.9697836), np.float32(0.9686761), np.float32(0.9662308), np.float32(0.003196817), np.float32(0.98347), np.float32(0.9844791), np.float32(0.9851236), np.float32(0.98528606), np.float32(0.98525316), np.float32(0.9852866), np.float32(0.98570365), np.float32(0.98587495), np.float32(0.98594123), np.float32(0.98630255), np.float32(0.9861733), np.float32(0.98619777), np.float32(0.9867072), np.float32(0.98619765), np.float32(0.9867775), np.float32(0.9866115), np.float32(0.98690224), np.float32(0.9869032), np.float32(0.9864244), np.float32(0.9858208), np.float32(0.9853908), np.float32(0.98510516), np.float32(0.98481584), np.float32(0.98390746), np.float32(0.9834314), np.float32(0.9825001), np.float32(0.9816332), np.float32(0.98044133), np.float32(0.98024356), np.float32(0.9797498), np.float32(0.97898555), np.float32(0.97772455), np.float32(0.9775978), np.float32(0.97624445), np.float32(0.975319), np.float32(0.97388), np.float32(0.97212034), np.float32(0.97278714), np.float32(0.9713907), np.float32(0.9712326), np.float32(0.9720525), np.float32(0.97217846), np.float32(0.9725184), np.float32(0.9742163), np.float32(0.9753213), np.float32(0.9760029), np.float32(0.9765394), np.float32(0.9774449), np.float32(0.9766054), np.float32(0.9770131), np.float32(0.9778522), np.float32(0.9780483), np.float32(0.97747326), np.float32(0.9779344), np.float32(0.97776514), np.float32(0.97874993), np.float32(0.97893035), np.float32(0.9795098), np.float32(0.9799738), np.float32(0.98051596), np.float32(0.98058677), np.float32(0.9799942), np.float32(0.9806578), np.float32(0.98106325), np.float32(0.9806609), np.float32(0.9803013), np.float32(0.9799815), np.float32(0.98015755), np.float32(0.9799579), np.float32(0.9799677), np.float32(0.979983), np.float32(0.97951883), np.float32(0.9787322), np.float32(0.97847074), np.float32(0.9791222), np.float32(0.97787356), np.float32(0.97686666), np.float32(0.9771056), np.float32(0.976722), np.float32(0.97599876), np.float32(0.97615474), np.float32(0.97594255), np.float32(0.97585845), np.float32(0.97449476), np.float32(0.97277236), np.float32(0.9725949), np.float32(0.97253436), np.float32(0.9732718), np.float32(0.9725815), np.float32(0.97228324), np.float32(0.97095037), np.float32(0.9715683), np.float32(0.97153777), np.float32(0.9718356), np.float32(0.9724744), np.float32(0.9738193), np.float32(0.9750343), np.float32(0.9756445), np.float32(0.9753185), np.float32(0.97571313), np.float32(0.9759493), np.float32(0.9746198), np.float32(0.975251), np.float32(0.9756496), np.float32(0.97608966), np.float32(0.97545266), np.float32(0.97540057), np.float32(0.97421515), np.float32(0.9745136), np.float32(0.97357225), np.float32(0.9728927), np.float32(0.9723201), np.float32(0.97181773), np.float32(0.97177243), np.float32(0.9712215), np.float32(0.9711792), np.float32(0.96912706), np.float32(0.9685809), np.float32(0.9714642), np.float32(0.97141606), np.float32(0.9731136), np.float32(0.97451574), np.float32(0.9733995), np.float32(0.9741071), np.float32(0.97621745), np.float32(0.97742236), np.float32(0.9790452), np.float32(0.9794617), np.float32(0.97933346), np.float32(0.9804185), np.float32(0.98065454), np.float32(0.9814694), np.float32(0.98114336), np.float32(0.98112476), np.float32(0.9809838), np.float32(0.9805515), np.float32(0.9806349), np.float32(0.9792844), np.float32(0.9794245), np.float32(0.9804314), np.float32(0.9800062), np.float32(0.98050207), np.float32(0.98010707), np.float32(0.98010904), np.float32(0.980157), np.float32(0.97910464), np.float32(0.9788325), np.float32(0.979154), np.float32(0.9783956), np.float32(0.9777891), np.float32(0.9787684), np.float32(0.9782274), np.float32(0.9784919), np.float32(0.9789851), np.float32(0.9783715), np.float32(0.9788214), np.float32(0.97918016), np.float32(0.97871965), np.float32(0.97827965), np.float32(0.9787224), np.float32(0.97885394), np.float32(0.9783618), np.float32(0.97881657), np.float32(0.9775803), np.float32(0.9748375), np.float32(0.9731386), np.float32(0.9715), np.float32(0.9724478), np.float32(0.968901), np.float32(0.96805847), np.float32(0.96581316), np.float32(0.9634186), np.float32(0.96322566), np.float32(0.9607981), np.float32(0.95689404), np.float32(0.95454216), np.float32(0.9583203), np.float32(0.95594627), np.float32(0.96132255), np.float32(0.9605413), np.float32(0.9642477), np.float32(0.9660009), np.float32(0.96769387), np.float32(0.9693192), np.float32(0.97006845), np.float32(0.97221273), np.float32(0.97419), np.float32(0.9757311), np.float32(0.9758337), np.float32(0.9758788), np.float32(0.97635686), np.float32(0.97575456), np.float32(0.9776865), np.float32(0.9786566), np.float32(0.9783197), np.float32(0.97777337), np.float32(0.97789556), np.float32(0.9780302), np.float32(0.9775392), np.float32(0.97641253), np.float32(0.9762137), np.float32(0.97428834), np.float32(0.9727845), np.float32(0.97359526), np.float32(0.9738487), np.float32(0.9727074), np.float32(0.97423583), np.float32(0.9758935), np.float32(0.9753994), np.float32(0.9774785), np.float32(0.97635525), np.float32(0.9766575), np.float32(0.9776365), np.float32(0.9769548), np.float32(0.97758156), np.float32(0.97785246), np.float32(0.9772979), np.float32(0.9776692), np.float32(0.97749776), np.float32(0.9779544), np.float32(0.978187), np.float32(0.97599256), np.float32(0.97563624), np.float32(0.9761829), np.float32(0.9758824), np.float32(0.97578377), np.float32(0.9756766), np.float32(0.9757161), np.float32(0.9762356), np.float32(0.97709763), np.float32(0.9764189), np.float32(0.9758834), np.float32(0.97574574), np.float32(0.9753143), np.float32(0.9753528)], 'MCTPRINAQTRRISEAREPALTAQAHIRVSAGRAAGLRHLAVSGVMSITCAVLKRCLAVHVGGITEGGSMASSVGLALCGQALVVRGGSRFLATSTASSDDGSLFTFDCSAAEKKVQENKGEDGQPVDQGSDTILASTFSKSGSYFALTDDSKRLILFRTKPWQCLSVRSVVRRCTALTFTASEQRVLVADKSGDVYSFSVLEPHGCGKLELGHLSMLLDVALTPDDRFVLTADRDEKIRVSWAAAPHCIESFCLGHTEFVSRIMVVPGHPELLLSSSGDCTLRLWEYRSGRQLHCCDLASLQEPAEPEGHQRFAVSRIAFWGQDCCVALLCDGLPLVFVFQLDACRQRLTFQQQLRFPHRVWDIEFEEAQGLWVLQDCHEAPLVLWRPTGGPWQPVPDSAVSQRLCGHLRGNWAMLEGAAAVDDGFRGLYKATFDNTSSYLKRKEQRLQQQQGRKRQQSPLPGPPGQCKKMC': [np.float32(0.9515102), np.float32(0.94645023), np.float32(0.94758993), np.float32(0.9463933), np.float32(0.9387523), np.float32(0.92652214), np.float32(0.9244441), np.float32(0.9269624), np.float32(0.9112719), np.float32(0.91326195), np.float32(0.8909942), np.float32(0.8998667), np.float32(0.8673804), np.float32(0.8350214), np.float32(0.7989554), np.float32(0.77619565), np.float32(0.80845547), np.float32(0.7562869), np.float32(0.72249883), np.float32(0.75201833), np.float32(0.71793044), np.float32(0.751787), np.float32(0.73682797), np.float32(0.7673561), np.float32(0.7088334), np.float32(0.71099204), np.float32(0.738039), np.float32(0.7536742), np.float32(0.7574531), np.float32(0.75690776), np.float32(0.7742329), np.float32(0.80025315), np.float32(0.7816916), np.float32(0.66881245), np.float32(0.7493459), np.float32(0.7067845), np.float32(0.7701818), np.float32(0.86115605), np.float32(0.7940527), np.float32(0.7381362), np.float32(0.6530721), np.float32(0.7201887), np.float32(0.7325114), np.float32(0.69976157), np.float32(0.6697478), np.float32(0.5503499), np.float32(0.5659185), np.float32(0.5947216), np.float32(0.5599049), np.float32(0.5260918), np.float32(0.5241697), np.float32(0.52827424), np.float32(0.46660647), np.float32(0.5386985), np.float32(0.4889549), np.float32(0.50908834), np.float32(0.5243042), np.float32(0.5142934), np.float32(0.59536034), np.float32(0.6123152), np.float32(0.64405376), np.float32(0.58534014), np.float32(0.5790549), np.float32(0.5912072), np.float32(0.5424354), np.float32(0.591306), np.float32(0.48946086), np.float32(0.23204501), np.float32(0.16565314), np.float32(0.099541545), np.float32(0.10135365), np.float32(0.10963694), np.float32(0.10269677), np.float32(0.084667176), np.float32(0.078480236), np.float32(0.090134874), np.float32(0.07180174), np.float32(0.06877283), np.float32(0.05924221), np.float32(0.045561686), np.float32(0.041983224), np.float32(0.039676785), np.float32(0.03835089), np.float32(0.039434582), np.float32(0.03796731), np.float32(0.03813805), np.float32(0.041364096), np.float32(0.04666089), np.float32(0.048703983), np.float32(0.058713432), np.float32(0.062166646), np.float32(0.0715829), np.float32(0.08319869), np.float32(0.06910216), np.float32(0.06486917), np.float32(0.06545868), np.float32(0.07042041), np.float32(0.057982292), np.float32(0.060362857), np.float32(0.06356062), np.float32(0.0802939), np.float32(0.09891163), np.float32(0.08581916), np.float32(0.10299191), np.float32(0.12897702), np.float32(0.1786495), np.float32(0.25762042), np.float32(0.2495458), np.float32(0.28053793), np.float32(0.26137924), np.float32(0.25853717), np.float32(0.2570738), np.float32(0.25178558), np.float32(0.28525236), np.float32(0.34234443), np.float32(0.34651136), np.float32(0.35020977), np.float32(0.40418425), np.float32(0.3943948), np.float32(0.4146508), np.float32(0.46680638), np.float32(0.5009719), np.float32(0.47146565), np.float32(0.43264574), np.float32(0.39890772), np.float32(0.36744824), np.float32(0.3294464), np.float32(0.3574178), np.float32(0.31653276), np.float32(0.30124992), np.float32(0.27256227), np.float32(0.25351676), np.float32(0.24384417), np.float32(0.2326464), np.float32(0.18740419), np.float32(0.1521954), np.float32(0.119943164), np.float32(0.08792336), np.float32(0.066662006), np.float32(0.07670408), np.float32(0.07509644), np.float32(0.075221024), np.float32(0.07400887), np.float32(0.061682347), np.float32(0.0472338), np.float32(0.03817811), np.float32(0.03496369), np.float32(0.03600915), np.float32(0.03710511), np.float32(0.039442856), np.float32(0.04700163), np.float32(0.052067704), np.float32(0.05066549), np.float32(0.046626646), np.float32(0.043973926), np.float32(0.046253815), np.float32(0.039518025), np.float32(0.046346024), np.float32(0.050294455), np.float32(0.05153489), np.float32(0.05652023), np.float32(0.058764778), np.float32(0.058121152), np.float32(0.05247367), np.float32(0.04911417), np.float32(0.046709392), np.float32(0.04441796), np.float32(0.047732163), np.float32(0.04931145), np.float32(0.052912697), np.float32(0.05782604), np.float32(0.062457636), np.float32(0.06513806), np.float32(0.060697168), np.float32(0.055549387), np.float32(0.053491578), np.float32(0.048474822), np.float32(0.04650867), np.float32(0.044947576), np.float32(0.042984046), np.float32(0.050899513), np.float32(0.050591793), np.float32(0.04718425), np.float32(0.052816786), np.float32(0.053752184), np.float32(0.04544452), np.float32(0.036538802), np.float32(0.034607723), np.float32(0.034498215), np.float32(0.033172995), np.float32(0.035702698), np.float32(0.035869382), np.float32(0.043532744), np.float32(0.051813822), np.float32(0.06217272), np.float32(0.062163137), np.float32(0.058000617), np.float32(0.057484377), np.float32(0.05594992), np.float32(0.060374215), np.float32(0.062306512), np.float32(0.06706795), np.float32(0.0738532), np.float32(0.06807254), np.float32(0.05938418), np.float32(0.053711753), np.float32(0.04993057), np.float32(0.043950215), np.float32(0.044073172), np.float32(0.0434054), np.float32(0.042148154), np.float32(0.041829623), np.float32(0.042247936), np.float32(0.05020148), np.float32(0.059785753), np.float32(0.057468), np.float32(0.055011127), np.float32(0.04765961), np.float32(0.041478164), np.float32(0.03841927), np.float32(0.035103507), np.float32(0.03295705), np.float32(0.035999525), np.float32(0.033639174), np.float32(0.035786875), np.float32(0.03558388), np.float32(0.040262394), np.float32(0.03777481), np.float32(0.04133957), np.float32(0.03907974), np.float32(0.04222481), np.float32(0.047038883), np.float32(0.04882095), np.float32(0.05699559), np.float32(0.062767155), np.float32(0.06868682), np.float32(0.07559932), np.float32(0.058628067), np.float32(0.05288988), np.float32(0.05848913), np.float32(0.054553375), np.float32(0.05445435), np.float32(0.05452134), np.float32(0.055870663), np.float32(0.060593523), np.float32(0.06475748), np.float32(0.06499479), np.float32(0.060569875), np.float32(0.052880157), np.float32(0.04558776), np.float32(0.040897943), np.float32(0.04448573), np.float32(0.044876743), np.float32(0.0440598), np.float32(0.043897774), np.float32(0.043721534), np.float32(0.039844293), np.float32(0.04097946), np.float32(0.042046357), np.float32(0.041197844), np.float32(0.04205942), np.float32(0.042235486), np.float32(0.042648494), np.float32(0.03874605), np.float32(0.035740156), np.float32(0.03787616), np.float32(0.038339444), np.float32(0.041846894), np.float32(0.04182703), np.float32(0.03610263), np.float32(0.031315267), np.float32(0.02745012), np.float32(0.02720349), np.float32(0.025677834), np.float32(0.026054084), np.float32(0.024783242), np.float32(0.0237744), np.float32(0.029479327), np.float32(0.03470412), np.float32(0.038284194), np.float32(0.051122807), np.float32(0.0535859), np.float32(0.048762802), np.float32(0.049510583), np.float32(0.04828723), np.float32(0.05230089), np.float32(0.062125307), np.float32(0.065634675), np.float32(0.06419026), np.float32(0.06405082), np.float32(0.0627596), np.float32(0.06403053), np.float32(0.06086337), np.float32(0.08470044), np.float32(0.09609905), np.float32(0.11681369), np.float32(0.13326643), np.float32(0.16474624), np.float32(0.18006815), np.float32(0.21098754), np.float32(0.21235976), np.float32(0.19846635), np.float32(0.17477517), np.float32(0.1530149), np.float32(0.13384211), np.float32(0.12477317), np.float32(0.12243958), np.float32(0.118421294), np.float32(0.12397672), np.float32(0.1260803), np.float32(0.12745146), np.float32(0.127136), np.float32(0.1213385), np.float32(0.11675634), np.float32(0.10414199), np.float32(0.08874416), np.float32(0.07400805), np.float32(0.059034515), np.float32(0.048386227), np.float32(0.038810417), np.float32(0.030257938), np.float32(0.026456384), np.float32(0.024689093), np.float32(0.02379473), np.float32(0.021924049), np.float32(0.021403119), np.float32(0.02068222), np.float32(0.020155389), np.float32(0.019831376), np.float32(0.019826584), np.float32(0.020923937), np.float32(0.024167512), np.float32(0.027612463), np.float32(0.028795931), np.float32(0.028387364), np.float32(0.030057374), np.float32(0.026487216), np.float32(0.027324354), np.float32(0.026843727), np.float32(0.03391762), np.float32(0.036156964), np.float32(0.045912694), np.float32(0.058810715), np.float32(0.06616633), np.float32(0.06813041), np.float32(0.07364837), np.float32(0.06503715), np.float32(0.06257156), np.float32(0.0687633), np.float32(0.07714306), np.float32(0.080392644), np.float32(0.082094304), np.float32(0.08862165), np.float32(0.09112909), np.float32(0.09532345), np.float32(0.09453349), np.float32(0.09976584), np.float32(0.099985555), np.float32(0.10582831), np.float32(0.10171464), np.float32(0.09863108), np.float32(0.088731766), np.float32(0.09105171), np.float32(0.081117705), np.float32(0.075605154), np.float32(0.06695614), np.float32(0.064143516), np.float32(0.058321875), np.float32(0.062144406), np.float32(0.0661545), np.float32(0.06632838), np.float32(0.06485166), np.float32(0.05446782), np.float32(0.045172185), np.float32(0.041324586), np.float32(0.038782068), np.float32(0.035398867), np.float32(0.03704701), np.float32(0.04006538), np.float32(0.05054889), np.float32(0.057664134), np.float32(0.056053136), np.float32(0.055547763), np.float32(0.05266529), np.float32(0.06336454), np.float32(0.06636892), np.float32(0.075454235), np.float32(0.08837744), np.float32(0.10862366), np.float32(0.12104614), np.float32(0.15327649), np.float32(0.16854827), np.float32(0.16678412), np.float32(0.13718763), np.float32(0.15086702), np.float32(0.12744579), np.float32(0.14923969), np.float32(0.16397364), np.float32(0.17682944), np.float32(0.24013077), np.float32(0.23750037), np.float32(0.23227614), np.float32(0.20191684), np.float32(0.1726857), np.float32(0.1474779), np.float32(0.12724586), np.float32(0.1295407), np.float32(0.13018896), np.float32(0.110422194), np.float32(0.10731817), np.float32(0.11010027), np.float32(0.106538266), np.float32(0.09950602), np.float32(0.112072825), np.float32(0.123327784), np.float32(0.115558475), np.float32(0.11098482), np.float32(0.09882244), np.float32(0.09844414), np.float32(0.11275173), np.float32(0.12757826), np.float32(0.1315718), np.float32(0.13685498), np.float32(0.12968685), np.float32(0.1256071), np.float32(0.13066816), np.float32(0.13653052), np.float32(0.1415223), np.float32(0.14298114), np.float32(0.14564992), np.float32(0.14640237), np.float32(0.16306451), np.float32(0.17710823), np.float32(0.18496352), np.float32(0.19894566), np.float32(0.23686342), np.float32(0.304938), np.float32(0.37041444), np.float32(0.3575233), np.float32(0.40656418), np.float32(0.43631288), np.float32(0.47072887), np.float32(0.4885527), np.float32(0.5178751), np.float32(0.5233606), np.float32(0.5705676), np.float32(0.6180352), np.float32(0.64514166), np.float32(0.64682215), np.float32(0.68766135), np.float32(0.7505467), np.float32(0.81278384), np.float32(0.8358102), np.float32(0.8444242), np.float32(0.8664459), np.float32(0.8602669), np.float32(0.8885392), np.float32(0.90778136), np.float32(0.9172664), np.float32(0.92255944), np.float32(0.9409171), np.float32(0.9545089), np.float32(0.96406454), np.float32(0.964389), np.float32(0.9717168), np.float32(0.9698798), np.float32(0.9741896), np.float32(0.975202), np.float32(0.97600186), np.float32(0.9734168), np.float32(0.97179043), np.float32(0.96972543), np.float32(0.96764576)], 'MPRATVLAGSYERFVFGYAHARGAASDASDGATTTTLAKRFTVDAHLASVKAVACAGGLAASGGSDDLIRVYHCDASGAMADLGTCVGHGGDARALEFYAPRGYAPTRLLSGGADGALMVWDASDNFELLKTMRAHRGGVCAISAHRSGKVALTSGCDAHVAMWDMRRGRVAYKFKTPERVEGLAFTCDGSEYVSRLTQKITLTDVEAGSVVTSFTTPAKTLTFDARGRMVYVGCEGGDVLVYDARMAAKEGAVSRIAKAHPQRVRGLAITSAKGDETVGDSGPSALVTAGSEGVVRAWDLRRASGPRDENPGTPVAEINSGARYTCLCAMPAETVPDAPKPKLPAPKPRADAPAKKQADKSSKVSTSKDNKPASSKRHDMKQKKRPDIGGDDDFEVVPEEHEPAAKREPSRFDSDSDGDAPYAKPAGGKKRQKQRQGPAYEKTATSARRKANNIKHKKRR': [np.float32(0.4098363), np.float32(0.39658758), np.float32(0.25124893), np.float32(0.27683857), np.float32(0.28138295), np.float32(0.24642487), np.float32(0.29036748), np.float32(0.28049797), np.float32(0.22208548), np.float32(0.20344839), np.float32(0.22651109), np.float32(0.20672916), np.float32(0.20084384), np.float32(0.18922281), np.float32(0.15555541), np.float32(0.14817469), np.float32(0.1547715), np.float32(0.1770236), np.float32(0.24116506), np.float32(0.2833257), np.float32(0.20239253), np.float32(0.19805993), np.float32(0.2227429), np.float32(0.24862708), np.float32(0.2769559), np.float32(0.27156228), np.float32(0.28569832), np.float32(0.3678406), np.float32(0.4325737), np.float32(0.4559384), np.float32(0.47429398), np.float32(0.4562361), np.float32(0.42484185), np.float32(0.39326328), np.float32(0.36963835), np.float32(0.28497857), np.float32(0.22804862), np.float32(0.19953874), np.float32(0.15232114), np.float32(0.14464246), np.float32(0.118929885), np.float32(0.096176445), np.float32(0.07672084), np.float32(0.06882232), np.float32(0.062928505), np.float32(0.060927335), np.float32(0.058435295), np.float32(0.05361327), np.float32(0.044890214), np.float32(0.045953516), np.float32(0.04738427), np.float32(0.04687799), np.float32(0.04248281), np.float32(0.04325264), np.float32(0.043204054), np.float32(0.047489528), np.float32(0.044881657), np.float32(0.040023442), np.float32(0.037066743), np.float32(0.035523243), np.float32(0.03675659), np.float32(0.03524816), np.float32(0.03733709), np.float32(0.037934143), np.float32(0.04127226), np.float32(0.046851758), np.float32(0.05027159), np.float32(0.04972346), np.float32(0.045252804), np.float32(0.03990018), np.float32(0.03809045), np.float32(0.039825574), np.float32(0.038243596), np.float32(0.038109414), np.float32(0.03802765), np.float32(0.033100322), np.float32(0.033662107), np.float32(0.03637744), np.float32(0.037323315), np.float32(0.0388703), np.float32(0.041007888), np.float32(0.042242184), np.float32(0.0418476), np.float32(0.045937266), np.float32(0.048674207), np.float32(0.049543522), np.float32(0.055083226), np.float32(0.05098692), np.float32(0.05026937), np.float32(0.05233847), np.float32(0.06326355), np.float32(0.06505521), np.float32(0.062449697), np.float32(0.05572015), np.float32(0.054868817), np.float32(0.05222329), np.float32(0.051771656), np.float32(0.04888512), np.float32(0.04821412), np.float32(0.050839655), np.float32(0.051516503), np.float32(0.046022974), np.float32(0.03964788), np.float32(0.038675167), np.float32(0.03356536), np.float32(0.03133019), np.float32(0.023934426), np.float32(0.022277828), np.float32(0.020934543), np.float32(0.020292215), np.float32(0.018235816), np.float32(0.018414665), np.float32(0.022136796), np.float32(0.024535513), np.float32(0.022353197), np.float32(0.020006096), np.float32(0.022216585), np.float32(0.021887457), np.float32(0.021691574), np.float32(0.02299874), np.float32(0.023046045), np.float32(0.021978045), np.float32(0.027996399), np.float32(0.02838028), np.float32(0.027339736), np.float32(0.03284057), np.float32(0.03375238), np.float32(0.033678405), np.float32(0.034366157), np.float32(0.035434898), np.float32(0.035093628), np.float32(0.037859976), np.float32(0.03750084), np.float32(0.037843417), np.float32(0.037714005), np.float32(0.04313615), np.float32(0.04040369), np.float32(0.037976827), np.float32(0.039405167), np.float32(0.037540186), np.float32(0.0324742), np.float32(0.032489814), np.float32(0.030885149), np.float32(0.02746883), np.float32(0.029248789), np.float32(0.025480453), np.float32(0.025119992), np.float32(0.02363657), np.float32(0.020807914), np.float32(0.017771691), np.float32(0.017415423), np.float32(0.017208947), np.float32(0.015827257), np.float32(0.017191673), np.float32(0.016866233), np.float32(0.019704128), np.float32(0.024222335), np.float32(0.027414044), np.float32(0.028944634), np.float32(0.027924148), np.float32(0.029961122), np.float32(0.028507903), np.float32(0.027469907), np.float32(0.027485931), np.float32(0.033360973), np.float32(0.035707083), np.float32(0.039173327), np.float32(0.04835351), np.float32(0.057862677), np.float32(0.05767456), np.float32(0.06605325), np.float32(0.07547921), np.float32(0.07254061), np.float32(0.07418256), np.float32(0.07433115), np.float32(0.074088), np.float32(0.07535775), np.float32(0.082171224), np.float32(0.08093786), np.float32(0.07492361), np.float32(0.07180944), np.float32(0.0662425), np.float32(0.053045426), np.float32(0.054511055), np.float32(0.054904982), np.float32(0.051861655), np.float32(0.0479348), np.float32(0.05239744), np.float32(0.048520423), np.float32(0.041781448), np.float32(0.041025057), np.float32(0.033526257), np.float32(0.032821447), np.float32(0.03922947), np.float32(0.037992433), np.float32(0.04327697), np.float32(0.048131585), np.float32(0.055721205), np.float32(0.062503755), np.float32(0.065058015), np.float32(0.06494468), np.float32(0.06422479), np.float32(0.06628509), np.float32(0.064448364), np.float32(0.060585827), np.float32(0.061566897), np.float32(0.07025834), np.float32(0.07001522), np.float32(0.07143533), np.float32(0.0760392), np.float32(0.06781692), np.float32(0.07124709), np.float32(0.062134054), np.float32(0.07297758), np.float32(0.07125629), np.float32(0.07628336), np.float32(0.071596846), np.float32(0.063048944), np.float32(0.059501052), np.float32(0.0427311), np.float32(0.036718886), np.float32(0.03293672), np.float32(0.029332258), np.float32(0.026421238), np.float32(0.027876917), np.float32(0.029321812), np.float32(0.028209182), np.float32(0.028475655), np.float32(0.023804137), np.float32(0.022043671), np.float32(0.019224098), np.float32(0.017719667), np.float32(0.015961226), np.float32(0.015057642), np.float32(0.015656695), np.float32(0.016105678), np.float32(0.016086059), np.float32(0.015691485), np.float32(0.016601194), np.float32(0.017064758), np.float32(0.018497977), np.float32(0.018602636), np.float32(0.019975992), np.float32(0.025880912), np.float32(0.033000667), np.float32(0.03308135), np.float32(0.036650565), np.float32(0.057033304), np.float32(0.057754077), np.float32(0.056515735), np.float32(0.06764682), np.float32(0.07887176), np.float32(0.090338595), np.float32(0.10199791), np.float32(0.1308809), np.float32(0.14265075), np.float32(0.15738775), np.float32(0.17320918), np.float32(0.17216776), np.float32(0.17717642), np.float32(0.18467689), np.float32(0.19899201), np.float32(0.21784401), np.float32(0.22960532), np.float32(0.25120255), np.float32(0.27849972), np.float32(0.2961297), np.float32(0.29723343), np.float32(0.28802103), np.float32(0.35828617), np.float32(0.4156826), np.float32(0.4331583), np.float32(0.45684123), np.float32(0.41651604), np.float32(0.30848524), np.float32(0.2830611), np.float32(0.28094783), np.float32(0.39415884), np.float32(0.43510625), np.float32(0.55505455), np.float32(0.6549842), np.float32(0.7807247), np.float32(0.81506187), np.float32(0.68988025), np.float32(0.632212), np.float32(0.66894436), np.float32(0.58161587), np.float32(0.5569577), np.float32(0.46835425), np.float32(0.28484955), np.float32(0.5606487), np.float32(0.7689143), np.float32(0.87931526), np.float32(0.9244197), np.float32(0.9116984), np.float32(0.91035116), np.float32(0.8950024), np.float32(0.85157716), np.float32(0.83076334), np.float32(0.7775084), np.float32(0.7627497), np.float32(0.7750937), np.float32(0.7651501), np.float32(0.77334464), np.float32(0.80715007), np.float32(0.7450138), np.float32(0.8091818), np.float32(0.8775372), np.float32(0.8851191), np.float32(0.8996397), np.float32(0.89676565), np.float32(0.8790975), np.float32(0.87806517), np.float32(0.8761963), np.float32(0.91941136), np.float32(0.9246665), np.float32(0.9273105), np.float32(0.90883255), np.float32(0.922571), np.float32(0.91122925), np.float32(0.90619075), np.float32(0.89976525), np.float32(0.89553654), np.float32(0.87973), np.float32(0.8713785), np.float32(0.83938575), np.float32(0.7719491), np.float32(0.70286226), np.float32(0.72096235), np.float32(0.7549881), np.float32(0.76525253), np.float32(0.759149), np.float32(0.8064578), np.float32(0.8066964), np.float32(0.8242488), np.float32(0.84820205), np.float32(0.8896051), np.float32(0.9168994), np.float32(0.9561751), np.float32(0.96090925), np.float32(0.96470034), np.float32(0.96896094), np.float32(0.9737753), np.float32(0.97564745), np.float32(0.9787026), np.float32(0.98053265), np.float32(0.9811306), np.float32(0.9816922), np.float32(0.9823465), np.float32(0.98350334), np.float32(0.9836886), np.float32(0.9840131), np.float32(0.9846022), np.float32(0.98535466), np.float32(0.98497045), np.float32(0.9846268), np.float32(0.9844811), np.float32(0.9842493), np.float32(0.9835993), np.float32(0.98351187), np.float32(0.9830872), np.float32(0.98263067), np.float32(0.9829558), np.float32(0.9826638), np.float32(0.9822583), np.float32(0.982802), np.float32(0.98300225), np.float32(0.98336095), np.float32(0.9830016), np.float32(0.98313105), np.float32(0.9828272), np.float32(0.983235), np.float32(0.98355204), np.float32(0.98363864), np.float32(0.98440313), np.float32(0.9845376), np.float32(0.9844483), np.float32(0.9852262), np.float32(0.98514175), np.float32(0.98488915), np.float32(0.9848402), np.float32(0.9845122), np.float32(0.9841601), np.float32(0.984074), np.float32(0.9835353), np.float32(0.983278), np.float32(0.98302114), np.float32(0.98235977), np.float32(0.9825569), np.float32(0.9821582), np.float32(0.98160124), np.float32(0.98191315), np.float32(0.9819442), np.float32(0.98224866), np.float32(0.98246366), np.float32(0.9827255), np.float32(0.98279876), np.float32(0.98282605), np.float32(0.9833355), np.float32(0.98359376), np.float32(0.98386556), np.float32(0.9836119), np.float32(0.9834268), np.float32(0.98286855), np.float32(0.98261124), np.float32(0.9823454), np.float32(0.98290366), np.float32(0.98251617), np.float32(0.9830662), np.float32(0.9826565), np.float32(0.9829915), np.float32(0.98379725), np.float32(0.9838291), np.float32(0.98373485), np.float32(0.9838536), np.float32(0.98374474), np.float32(0.9839123), np.float32(0.98408395), np.float32(0.9844284), np.float32(0.9843572), np.float32(0.9840816), np.float32(0.9845212), np.float32(0.9843247), np.float32(0.9841899), np.float32(0.9843129), np.float32(0.98420864), np.float32(0.98373747), np.float32(0.9835752), np.float32(0.98346555), np.float32(0.98351604), np.float32(0.9826918), np.float32(0.9824175), np.float32(0.981368), np.float32(0.9806656), np.float32(0.97960544), np.float32(0.97776026), np.float32(0.975837), np.float32(0.9756842), np.float32(0.9737467), np.float32(0.9726043), np.float32(0.9697806), np.float32(0.9656234), np.float32(0.9606091), np.float32(0.9551605), np.float32(0.9511778), np.float32(0.94516516), np.float32(0.9441762), np.float32(0.93797463), np.float32(0.92337215), np.float32(0.9145388), np.float32(0.90712464), np.float32(0.8974983), np.float32(0.8979645), np.float32(0.88461196), np.float32(0.88140285), np.float32(0.86585283), np.float32(0.8686754), np.float32(0.87278), np.float32(0.8773432), np.float32(0.885081), np.float32(0.90387577)], 'MLKAKKNGFSDSQIAKLTKSTQLFVRQFRKSLQIQPTVRQIDTVSAEWPASTNYLYMTYAACNEHDVECMGGSIIVLGSGAYRIGSSVEFDWCAVQCVAELNKLGYKTIMINCNPETVSTDYDQCDRLYFEELSFESVMDVCEYEKPAGVILSMGGQLPNNIAMALHHQQVRVLGSLPESIDNAENRFKFSRMLDNIKISQPQWKELTQIDEVKTFCNKVRYPCLVRPSYVLSGAAMSVIHTEDDLSNYLKNAAEVSKEHPVVISKFIMDAKEIDVDAVACDGEVVVMAVSEHVENAGVHSGDATLVTPPQDLNNETLEKIHQIVRAIGRELEVNGPFNLQLIAKENQLKVIECNVRTSRSFPFVSKTLGCNLVAVATRAIMGQPLDIKQPVGTEQYKSDILLSGPKVGVKVAQFSFSRLGGADVMLGVEMASTGEVACFGLTRYEAYLKALLSTGFKIPQKDILLSIG': [np.float32(0.9385024), np.float32(0.93967), np.float32(0.93155354), np.float32(0.92514604), np.float32(0.9129889), np.float32(0.89504856), np.float32(0.9041661), np.float32(0.8980994), np.float32(0.8648203), np.float32(0.79233843), np.float32(0.6924619), np.float32(0.65776163), np.float32(0.63000417), np.float32(0.54748744), np.float32(0.57696575), np.float32(0.5549688), np.float32(0.48524153), np.float32(0.4506467), np.float32(0.40110072), np.float32(0.35311347), np.float32(0.32706603), np.float32(0.3123434), np.float32(0.30219758), np.float32(0.3055691), np.float32(0.2978392), np.float32(0.25850233), np.float32(0.2790936), np.float32(0.3236483), np.float32(0.25424722), np.float32(0.2344087), np.float32(0.23082569), np.float32(0.20641747), np.float32(0.19791888), np.float32(0.20475093), np.float32(0.20040727), np.float32(0.20620923), np.float32(0.19932085), np.float32(0.20085816), np.float32(0.17417002), np.float32(0.16038807), np.float32(0.17331533), np.float32(0.16596954), np.float32(0.14836088), np.float32(0.12881826), np.float32(0.15567252), np.float32(0.12643984), np.float32(0.12546435), np.float32(0.12238512), np.float32(0.11243857), np.float32(0.111428574), np.float32(0.09748808), np.float32(0.08266736), np.float32(0.06907974), np.float32(0.08566914), np.float32(0.080430545), np.float32(0.07327794), np.float32(0.08202834), np.float32(0.08043852), np.float32(0.06694344), np.float32(0.056170948), np.float32(0.05590451), np.float32(0.054727435), np.float32(0.04774875), np.float32(0.045799658), np.float32(0.045115754), np.float32(0.040732678), np.float32(0.045365218), np.float32(0.044190954), np.float32(0.04561315), np.float32(0.0458989), np.float32(0.049653202), np.float32(0.050168253), np.float32(0.051250134), np.float32(0.053610627), np.float32(0.056088794), np.float32(0.057911143), np.float32(0.05096954), np.float32(0.049244843), np.float32(0.039284028), np.float32(0.042306785), np.float32(0.041344207), np.float32(0.039788075), np.float32(0.03416697), np.float32(0.033926293), np.float32(0.03321327), np.float32(0.03285567), np.float32(0.03527367), np.float32(0.03870985), np.float32(0.03937961), np.float32(0.042255268), np.float32(0.04509959), np.float32(0.05000211), np.float32(0.051544096), np.float32(0.05443464), np.float32(0.050125584), np.float32(0.04924057), np.float32(0.04629005), np.float32(0.042827733), np.float32(0.038222447), np.float32(0.035020065), np.float32(0.03288828), np.float32(0.027240846), np.float32(0.031727266), np.float32(0.033245683), np.float32(0.03869199), np.float32(0.043174066), np.float32(0.049939685), np.float32(0.06217244), np.float32(0.06439791), np.float32(0.087784804), np.float32(0.092200235), np.float32(0.10750686), np.float32(0.10725934), np.float32(0.11244632), np.float32(0.10138181), np.float32(0.081203245), np.float32(0.07335315), np.float32(0.0660881), np.float32(0.061787914), np.float32(0.060137074), np.float32(0.069957055), np.float32(0.083926655), np.float32(0.09017752), np.float32(0.097799346), np.float32(0.107764736), np.float32(0.121829495), np.float32(0.106081806), np.float32(0.098968886), np.float32(0.08727142), np.float32(0.080136366), np.float32(0.073049255), np.float32(0.07512396), np.float32(0.07197444), np.float32(0.07185459), np.float32(0.08369035), np.float32(0.08038836), np.float32(0.07883205), np.float32(0.08373779), np.float32(0.075871035), np.float32(0.063641615), np.float32(0.061401803), np.float32(0.06061695), np.float32(0.06531772), np.float32(0.06760498), np.float32(0.06026881), np.float32(0.064388014), np.float32(0.06491862), np.float32(0.061037663), np.float32(0.056970697), np.float32(0.052584935), np.float32(0.05001221), np.float32(0.045036774), np.float32(0.039703675), np.float32(0.03962335), np.float32(0.037729107), np.float32(0.030774135), np.float32(0.030533953), np.float32(0.028202966), np.float32(0.026035711), np.float32(0.025272677), np.float32(0.025076745), np.float32(0.025655298), np.float32(0.028535401), np.float32(0.028895224), np.float32(0.03385985), np.float32(0.033850543), np.float32(0.03549629), np.float32(0.04128033), np.float32(0.044221167), np.float32(0.042472657), np.float32(0.051582187), np.float32(0.056716118), np.float32(0.05661396), np.float32(0.064649895), np.float32(0.07301261), np.float32(0.07956248), np.float32(0.080683485), np.float32(0.090887316), np.float32(0.094787665), np.float32(0.093434125), np.float32(0.0968731), np.float32(0.09145023), np.float32(0.08425633), np.float32(0.09650941), np.float32(0.09128891), np.float32(0.084420435), np.float32(0.090798214), np.float32(0.08534461), np.float32(0.08906517), np.float32(0.09556929), np.float32(0.09565978), np.float32(0.09698765), np.float32(0.09372572), np.float32(0.102371745), np.float32(0.10264938), np.float32(0.0965895), np.float32(0.0956195), np.float32(0.0909205), np.float32(0.09018865), np.float32(0.0937649), np.float32(0.099121876), np.float32(0.09266946), np.float32(0.10383438), np.float32(0.11061784), np.float32(0.09562392), np.float32(0.09346188), np.float32(0.10198953), np.float32(0.09860982), np.float32(0.09318199), np.float32(0.10394769), np.float32(0.08998969), np.float32(0.08661747), np.float32(0.08559938), np.float32(0.08118915), np.float32(0.075848304), np.float32(0.075238585), np.float32(0.07950268), np.float32(0.073855475), np.float32(0.067606784), np.float32(0.06527183), np.float32(0.060665473), np.float32(0.05634461), np.float32(0.06024943), np.float32(0.056670614), np.float32(0.05202155), np.float32(0.053510275), np.float32(0.04746059), np.float32(0.042180236), np.float32(0.04087698), np.float32(0.042438358), np.float32(0.04012828), np.float32(0.035700485), np.float32(0.037147656), np.float32(0.036605075), np.float32(0.04035252), np.float32(0.03995026), np.float32(0.038565196), np.float32(0.0401375), np.float32(0.03587215), np.float32(0.04533417), np.float32(0.050255507), np.float32(0.047795482), np.float32(0.050722286), np.float32(0.06379245), np.float32(0.06252487), np.float32(0.06570887), np.float32(0.08002067), np.float32(0.09492873), np.float32(0.09266366), np.float32(0.09555806), np.float32(0.098469175), np.float32(0.103350274), np.float32(0.09574134), np.float32(0.09198018), np.float32(0.10149311), np.float32(0.08398005), np.float32(0.069251895), np.float32(0.069394134), np.float32(0.086819276), np.float32(0.08244406), np.float32(0.08364387), np.float32(0.10113246), np.float32(0.101789966), np.float32(0.09182146), np.float32(0.08463016), np.float32(0.096879855), np.float32(0.09117712), np.float32(0.08292691), np.float32(0.084564485), np.float32(0.082371585), np.float32(0.069274195), np.float32(0.05836966), np.float32(0.061941437), np.float32(0.049185004), np.float32(0.040570278), np.float32(0.038081888), np.float32(0.04492209), np.float32(0.03953362), np.float32(0.03415256), np.float32(0.034382414), np.float32(0.04032018), np.float32(0.03862808), np.float32(0.03586595), np.float32(0.04209197), np.float32(0.04063617), np.float32(0.036871694), np.float32(0.04317321), np.float32(0.052488264), np.float32(0.05775378), np.float32(0.054373078), np.float32(0.06673832), np.float32(0.078166805), np.float32(0.08465547), np.float32(0.09183865), np.float32(0.08401638), np.float32(0.099658646), np.float32(0.09465813), np.float32(0.12749532), np.float32(0.18813542), np.float32(0.3318479), np.float32(0.3632609), np.float32(0.3394576), np.float32(0.27547562), np.float32(0.28115276), np.float32(0.2755932), np.float32(0.2695456), np.float32(0.28882986), np.float32(0.3498975), np.float32(0.35930696), np.float32(0.3195679), np.float32(0.30049503), np.float32(0.30537093), np.float32(0.23634745), np.float32(0.18281715), np.float32(0.1718625), np.float32(0.15026303), np.float32(0.114988245), np.float32(0.090978), np.float32(0.09526954), np.float32(0.09451482), np.float32(0.08435909), np.float32(0.08561507), np.float32(0.08515546), np.float32(0.07709817), np.float32(0.07444719), np.float32(0.08134577), np.float32(0.078016125), np.float32(0.06815965), np.float32(0.057619892), np.float32(0.06418787), np.float32(0.06478802), np.float32(0.054955132), np.float32(0.05566587), np.float32(0.0669786), np.float32(0.07547287), np.float32(0.07331618), np.float32(0.08222393), np.float32(0.090119265), np.float32(0.091374226), np.float32(0.08539933), np.float32(0.0823153), np.float32(0.08879286), np.float32(0.07736442), np.float32(0.072212726), np.float32(0.07467533), np.float32(0.07712038), np.float32(0.07775099), np.float32(0.07640753), np.float32(0.0820284), np.float32(0.08608986), np.float32(0.08517177), np.float32(0.09336159), np.float32(0.0982154), np.float32(0.089763485), np.float32(0.08930218), np.float32(0.09880575), np.float32(0.100690074), np.float32(0.0900799), np.float32(0.083383486), np.float32(0.0764604), np.float32(0.07278828), np.float32(0.07024304), np.float32(0.06343918), np.float32(0.0624442), np.float32(0.062617406), np.float32(0.056423422), np.float32(0.054097135), np.float32(0.053122822), np.float32(0.053455792), np.float32(0.048706863), np.float32(0.048135515), np.float32(0.047054086), np.float32(0.04532084), np.float32(0.051028665), np.float32(0.056282055), np.float32(0.05763535), np.float32(0.061333533), np.float32(0.075719416), np.float32(0.08753483), np.float32(0.09632834), np.float32(0.09973311), np.float32(0.10697683), np.float32(0.11711914), np.float32(0.13249241), np.float32(0.1515852), np.float32(0.16691403), np.float32(0.21119423), np.float32(0.21866359), np.float32(0.24384417), np.float32(0.2402706), np.float32(0.24190882), np.float32(0.22050813), np.float32(0.21400301), np.float32(0.21674153), np.float32(0.20613618), np.float32(0.20328446), np.float32(0.19107674), np.float32(0.16931498), np.float32(0.1530385), np.float32(0.14537366), np.float32(0.14176238), np.float32(0.12341993), np.float32(0.11480122), np.float32(0.104027666), np.float32(0.09165409), np.float32(0.0842844), np.float32(0.07990075), np.float32(0.07598326), np.float32(0.071118735), np.float32(0.07354435), np.float32(0.0734536), np.float32(0.071997255), np.float32(0.07270435), np.float32(0.071643025), np.float32(0.077420905), np.float32(0.07103785), np.float32(0.06456584), np.float32(0.062363062), np.float32(0.06219961), np.float32(0.051237755), np.float32(0.05149725), np.float32(0.05357445), np.float32(0.05766842), np.float32(0.059351217), np.float32(0.0674238), np.float32(0.062426846), np.float32(0.057910543), np.float32(0.059960485), np.float32(0.059818856), np.float32(0.06048982), np.float32(0.054822236), np.float32(0.05496735), np.float32(0.05327824), np.float32(0.04925253), np.float32(0.046809573), np.float32(0.05135479), np.float32(0.0479225), np.float32(0.046929695), np.float32(0.0512613), np.float32(0.053829364), np.float32(0.0559061), np.float32(0.05948706), np.float32(0.062307402), np.float32(0.06605023), np.float32(0.067581564), np.float32(0.066936255), np.float32(0.07244988), np.float32(0.072974786), np.float32(0.0740589), np.float32(0.07738394), np.float32(0.08587079), np.float32(0.09161767), np.float32(0.08685396), np.float32(0.09998453), np.float32(0.10931986), np.float32(0.10937698), np.float32(0.110585205), np.float32(0.12675145), np.float32(0.12248944), np.float32(0.1288788), np.float32(0.14818366), np.float32(0.15690938), np.float32(0.1524842), np.float32(0.14990075), np.float32(0.14925416), np.float32(0.15597214), np.float32(0.14873178), np.float32(0.13362679), np.float32(0.11146628)], 'MSETASLHAQTRTPISSLEAMAHHHPHYRSPFGDTTFTKLFVGGLAWETPTEEMRKYFQQFGDILEAVIITDKNTGKSKGYGFVTFCDQESARRACADPNPIIDGRRANCNIASLGRTRPSPPRGRNIVQGGGGTTVQSVPGAGAPPSLPPAPAVLYPPYGYAAYTPDYGYHHQATLYNPQIQQPQYYQQVYGASSSTMSTPYYYGYSVQAPRNTFSSPQANRLSPGPSYLYYPTPVEVSFSAYRPLQSPVTQNFPSPTDSQSQQRISSETAATSESSNTQGKN': [np.float32(0.95213217), np.float32(0.94234866), np.float32(0.93936515), np.float32(0.91688144), np.float32(0.9377961), np.float32(0.90255266), np.float32(0.88066757), np.float32(0.8850392), np.float32(0.89402556), np.float32(0.8292539), np.float32(0.7986475), np.float32(0.8393928), np.float32(0.81963277), np.float32(0.8277007), np.float32(0.78954667), np.float32(0.8022175), np.float32(0.7886582), np.float32(0.7612192), np.float32(0.71594757), np.float32(0.728337), np.float32(0.63498664), np.float32(0.6080129), np.float32(0.60945493), np.float32(0.5456256), np.float32(0.476585), np.float32(0.4022952), np.float32(0.41440707), np.float32(0.3765278), np.float32(0.33723646), np.float32(0.3105796), np.float32(0.3194998), np.float32(0.31129897), np.float32(0.23721078), np.float32(0.19681963), np.float32(0.19715522), np.float32(0.1692256), np.float32(0.16569625), np.float32(0.15416367), np.float32(0.1401391), np.float32(0.12942153), np.float32(0.14177439), np.float32(0.13174215), np.float32(0.108276285), np.float32(0.10003874), np.float32(0.10923705), np.float32(0.09212564), np.float32(0.080185406), np.float32(0.086556524), np.float32(0.095448904), np.float32(0.10017925), np.float32(0.10478974), np.float32(0.11228289), np.float32(0.12014681), np.float32(0.11803761), np.float32(0.12891564), np.float32(0.12344062), np.float32(0.11198346), np.float32(0.103277504), np.float32(0.09847704), np.float32(0.09543825), np.float32(0.09142317), np.float32(0.11628046), np.float32(0.12989564), np.float32(0.121966444), np.float32(0.1281193), np.float32(0.13270998), np.float32(0.15715277), np.float32(0.16700988), np.float32(0.16453698), np.float32(0.17483956), np.float32(0.18091093), np.float32(0.17375131), np.float32(0.1554832), np.float32(0.1362103), np.float32(0.11801319), np.float32(0.09443986), np.float32(0.102513015), np.float32(0.11001923), np.float32(0.115006685), np.float32(0.11116081), np.float32(0.11495419), np.float32(0.13355243), np.float32(0.1417086), np.float32(0.14488983), np.float32(0.14691882), np.float32(0.13474023), np.float32(0.12235803), np.float32(0.11653191), np.float32(0.11963692), np.float32(0.11251675), np.float32(0.120122805), np.float32(0.124798946), np.float32(0.14192687), np.float32(0.14509425), np.float32(0.1777473), np.float32(0.1856022), np.float32(0.19808857), np.float32(0.23643985), np.float32(0.24341413), np.float32(0.24431345), np.float32(0.2628943), np.float32(0.28655326), np.float32(0.30095428), np.float32(0.3502604), np.float32(0.381127), np.float32(0.45150107), np.float32(0.46579653), np.float32(0.5283437), np.float32(0.6098034), np.float32(0.6098116), np.float32(0.6402759), np.float32(0.7449502), np.float32(0.75988483), np.float32(0.7592939), np.float32(0.7928867), np.float32(0.84162134), np.float32(0.85305685), np.float32(0.87863255), np.float32(0.8782206), np.float32(0.89383465), np.float32(0.9266352), np.float32(0.938269), np.float32(0.9587719), np.float32(0.9654745), np.float32(0.97088224), np.float32(0.9762008), np.float32(0.97953105), np.float32(0.9799588), np.float32(0.9818377), np.float32(0.9818677), np.float32(0.9824713), np.float32(0.9836235), np.float32(0.9835312), np.float32(0.9843778), np.float32(0.98510367), np.float32(0.9853909), np.float32(0.98526436), np.float32(0.9854285), np.float32(0.9849915), np.float32(0.98547375), np.float32(0.98585343), np.float32(0.9851799), np.float32(0.9843179), np.float32(0.984074), np.float32(0.98332465), np.float32(0.9827983), np.float32(0.98165476), np.float32(0.980412), np.float32(0.978794), np.float32(0.9792771), np.float32(0.9791779), np.float32(0.9804197), np.float32(0.97934717), np.float32(0.9758804), np.float32(0.97878003), np.float32(0.9811008), np.float32(0.9807553), np.float32(0.9821432), np.float32(0.98390514), np.float32(0.9845324), np.float32(0.9836842), np.float32(0.98305285), np.float32(0.98201525), np.float32(0.98127925), np.float32(0.98009276), np.float32(0.98030955), np.float32(0.98109657), np.float32(0.9803972), np.float32(0.9798921), np.float32(0.98011965), np.float32(0.98102933), np.float32(0.98060995), np.float32(0.9800497), np.float32(0.98074794), np.float32(0.9787562), np.float32(0.9790974), np.float32(0.97975653), np.float32(0.9798099), np.float32(0.979704), np.float32(0.9808053), np.float32(0.9814481), np.float32(0.98182595), np.float32(0.9819177), np.float32(0.98128474), np.float32(0.9806456), np.float32(0.9797236), np.float32(0.9788142), np.float32(0.9787642), np.float32(0.97914726), np.float32(0.97677976), np.float32(0.97639173), np.float32(0.9765362), np.float32(0.97807467), np.float32(0.97894233), np.float32(0.979117), np.float32(0.98060715), np.float32(0.97958755), np.float32(0.98138475), np.float32(0.98198384), np.float32(0.9813632), np.float32(0.9800956), np.float32(0.97978586), np.float32(0.97961193), np.float32(0.97991127), np.float32(0.980271), np.float32(0.9807916), np.float32(0.980858), np.float32(0.97977656), np.float32(0.98002577), np.float32(0.979752), np.float32(0.9797963), np.float32(0.97935635), np.float32(0.98074704), np.float32(0.9798116), np.float32(0.9793809), np.float32(0.9766434), np.float32(0.97803843), np.float32(0.9771289), np.float32(0.97621435), np.float32(0.977094), np.float32(0.97802573), np.float32(0.97634596), np.float32(0.9762249), np.float32(0.9747926), np.float32(0.97518855), np.float32(0.97511405), np.float32(0.9753228), np.float32(0.9764484), np.float32(0.97427726), np.float32(0.97649264), np.float32(0.9766824), np.float32(0.97742563), np.float32(0.9777479), np.float32(0.9782456), np.float32(0.9781068), np.float32(0.97758806), np.float32(0.9755019), np.float32(0.9743482), np.float32(0.9730061), np.float32(0.9727622), np.float32(0.97029614), np.float32(0.9675259), np.float32(0.964902), np.float32(0.96491253), np.float32(0.96310246), np.float32(0.961839), np.float32(0.959255), np.float32(0.9583433), np.float32(0.95959824), np.float32(0.95842695), np.float32(0.95982945), np.float32(0.96166956), np.float32(0.9647373), np.float32(0.96558094), np.float32(0.9671915), np.float32(0.9715711), np.float32(0.9718835), np.float32(0.97240025), np.float32(0.97362024), np.float32(0.9728957), np.float32(0.9731929), np.float32(0.9739135), np.float32(0.9733306), np.float32(0.97297364), np.float32(0.9734914), np.float32(0.9719177), np.float32(0.9718241), np.float32(0.97050023), np.float32(0.9700228), np.float32(0.9706936), np.float32(0.9699827), np.float32(0.9684872), np.float32(0.9684722), np.float32(0.9696333), np.float32(0.96964496), np.float32(0.9714163), np.float32(0.97173476), np.float32(0.9701854), np.float32(0.9710072), np.float32(0.96952873), np.float32(0.9690291), np.float32(0.96872365), np.float32(0.96761614), np.float32(0.96801436)], 'PPPPPPPPPPPPPPPPPPPPPPPPPPPPPPPRRELLTERHPELPLGAGGAGWDCCAQSETRVSGFARFGISARFGISAPFGISARFGISARFGISAPFGISAPFGISARFGISAPFGISAPFGISAPFGISAPFGISAPFGISAPFGISAPFGISAPFGISAPFGISAPFGISAPFGISAPFGISAPFGISAPFGISAPFGISAPFGISAPFGISAPFGISAPFGISAPFGISAPFGISAPFGISAPFGISAPFGISAPFGISAPFGISAPFGISAPFGISAPFGISAQFGISARFGISAPFGISAPFGISAPFGISAQFGISARFGISAPFGISAPFGISAPFGISAQFGISARFGISAPFGISAPFGISAPFGISAQFGISARFGISAPFGISARFGISAPFGISARFGISALFEISARFGISAPFGISAPFGISAPFGISARFVPLLGSCRLSVLGFLAQSSVLFLSKFRFFIWDFPDSPQLQALSSALAPSPAGICRWDLGRGRTMQGLLWGPPELGKSCVWKSFPRKIRVLLPFQLQDGFVRRCCPKFGCWELLGASLSSSCVFSLQKCLLSGLWLLSRRYPIPAFPSSALYRISSPALATPQSRCYSSGGRKGFISGFVENIKQELAKNKEMKESIKKFRDEAKKLEESDALREARRKYKTIESETVKTSEVIKKKLEEITGTVKESLDEVSRSDLGRKIKEGVEEAAKTAKQSAESVTRGGEKLGRTAAFKAISQGVETVKKEIDESVLGQTGPYRRPERLRKRTEYSGERSKEQRVFQANEEAMGMVLHKDSKWYQQWKDFKDNNVVFNRFFEMKMKYDESDNAFIRASRAVTDRVTDLIGGLFSKTEMSEVLTEILRVDPSFDKDRFLKQCERDIIPNVLEALISGELDILKDWCYEATYSQLAHPIQQAKALGLQFHSRILDIDNIDLAMGKMMEQGPVLIITFQAQVVMVIKNHKGDVVEGDPDKVLRMLYVWALCRDQDELNPYMAWRLLDISSSSTEQVL': [np.float32(0.9702113), np.float32(0.9751058), np.float32(0.9751603), np.float32(0.97699296), np.float32(0.9774252), np.float32(0.9784539), np.float32(0.97943074), np.float32(0.97998327), np.float32(0.98127145), np.float32(0.98034966), np.float32(0.9803634), np.float32(0.9799626), np.float32(0.9800112), np.float32(0.97943604), np.float32(0.97783124), np.float32(0.9761945), np.float32(0.9735647), np.float32(0.97062063), np.float32(0.96724665), np.float32(0.9633541), np.float32(0.9590044), np.float32(0.9557084), np.float32(0.9503895), np.float32(0.94113433), np.float32(0.936272), np.float32(0.93070096), np.float32(0.9202542), np.float32(0.91582227), np.float32(0.9075761), np.float32(0.8983306), np.float32(0.8974095), np.float32(0.88928837), np.float32(0.87462795), np.float32(0.86618084), np.float32(0.8521654), np.float32(0.835483), np.float32(0.8214693), np.float32(0.80803645), np.float32(0.79353446), np.float32(0.77907133), np.float32(0.74886024), np.float32(0.6894544), np.float32(0.62289065), np.float32(0.55723995), np.float32(0.49719563), np.float32(0.52381396), np.float32(0.5161827), np.float32(0.53072774), np.float32(0.48793206), np.float32(0.5501071), np.float32(0.4351923), np.float32(0.48932546), np.float32(0.5101561), np.float32(0.48008886), np.float32(0.3472621), np.float32(0.41310072), np.float32(0.28551152), np.float32(0.29316252), np.float32(0.28043553), np.float32(0.27770516), np.float32(0.30691874), np.float32(0.36224988), np.float32(0.3900055), np.float32(0.42221346), np.float32(0.45953804), np.float32(0.47048128), np.float32(0.52685726), np.float32(0.555246), np.float32(0.57019955), np.float32(0.5978254), np.float32(0.58355415), np.float32(0.5767478), np.float32(0.5876261), np.float32(0.6609646), np.float32(0.65785056), np.float32(0.6745988), np.float32(0.69876504), np.float32(0.7395671), np.float32(0.75144106), np.float32(0.8012515), np.float32(0.81550664), np.float32(0.8390853), np.float32(0.836574), np.float32(0.84826434), np.float32(0.8493581), np.float32(0.83023876), np.float32(0.79162467), np.float32(0.8181246), np.float32(0.8059155), np.float32(0.8054397), np.float32(0.8040274), np.float32(0.8169462), np.float32(0.81033325), np.float32(0.8132892), np.float32(0.8187093), np.float32(0.8024218), np.float32(0.8001909), np.float32(0.79541713), np.float32(0.8010215), np.float32(0.83275455), np.float32(0.8332262), np.float32(0.8336508), np.float32(0.8291187), np.float32(0.83382225), np.float32(0.82055664), np.float32(0.83334464), np.float32(0.8207459), np.float32(0.8254596), np.float32(0.80857754), np.float32(0.80632186), np.float32(0.79425925), np.float32(0.8126574), np.float32(0.8043534), np.float32(0.7944151), np.float32(0.77717006), np.float32(0.78149384), np.float32(0.79350096), np.float32(0.8115545), np.float32(0.79624885), np.float32(0.7874425), np.float32(0.75512403), np.float32(0.7639367), np.float32(0.7616921), np.float32(0.76536894), np.float32(0.7392415), np.float32(0.73841757), np.float32(0.70066476), np.float32(0.74239427), np.float32(0.7422366), np.float32(0.74418145), np.float32(0.7104679), np.float32(0.6860754), np.float32(0.6692674), np.float32(0.71078336), np.float32(0.725666), np.float32(0.74625796), np.float32(0.7354698), np.float32(0.7294735), np.float32(0.70340633), np.float32(0.7239652), np.float32(0.73823565), np.float32(0.7501139), np.float32(0.7441026), np.float32(0.7409272), np.float32(0.73303413), np.float32(0.75205314), np.float32(0.7542385), np.float32(0.75847167), np.float32(0.7358756), np.float32(0.73213), np.float32(0.7228153), np.float32(0.7363047), np.float32(0.74212754), np.float32(0.746698), np.float32(0.72460234), np.float32(0.72894835), np.float32(0.7201018), np.float32(0.7317888), np.float32(0.7376795), np.float32(0.75044715), np.float32(0.7524811), np.float32(0.7501103), np.float32(0.747204), np.float32(0.7605871), np.float32(0.76281285), np.float32(0.76805), np.float32(0.7576936), np.float32(0.7548168), np.float32(0.74767596), np.float32(0.7617325), np.float32(0.7641962), np.float32(0.76940984), np.float32(0.7582598), np.float32(0.75806934), np.float32(0.7517174), np.float32(0.76474744), np.float32(0.7654804), np.float32(0.77169997), np.float32(0.7598603), np.float32(0.75792485), np.float32(0.75072527), np.float32(0.763435), np.float32(0.7648756), np.float32(0.77235997), np.float32(0.7604313), np.float32(0.758437), np.float32(0.75123644), np.float32(0.76500195), np.float32(0.7663283), np.float32(0.7733416), np.float32(0.7608678), np.float32(0.76025563), np.float32(0.75285745), np.float32(0.7660334), np.float32(0.766081), np.float32(0.7730655), np.float32(0.76112884), np.float32(0.7597657), np.float32(0.75291973), np.float32(0.76528746), np.float32(0.76634145), np.float32(0.7738056), np.float32(0.7618128), np.float32(0.76030487), np.float32(0.75307393), np.float32(0.76564085), np.float32(0.7676536), np.float32(0.7752278), np.float32(0.7634443), np.float32(0.76330715), np.float32(0.75584245), np.float32(0.7677005), np.float32(0.7696437), np.float32(0.77692455), np.float32(0.76470184), np.float32(0.7642316), np.float32(0.75687546), np.float32(0.76898426), np.float32(0.771164), np.float32(0.7777724), np.float32(0.76637566), np.float32(0.7642428), np.float32(0.75704634), np.float32(0.7678889), np.float32(0.77094096), np.float32(0.77717936), np.float32(0.7659211), np.float32(0.76410836), np.float32(0.7561459), np.float32(0.7668586), np.float32(0.77123904), np.float32(0.7773488), np.float32(0.76605254), np.float32(0.76382047), np.float32(0.75274026), np.float32(0.76017547), np.float32(0.7637873), np.float32(0.77014667), np.float32(0.75621444), np.float32(0.74591523), np.float32(0.73707527), np.float32(0.74988276), np.float32(0.7486531), np.float32(0.7543786), np.float32(0.74429494), np.float32(0.74127024), np.float32(0.73371094), np.float32(0.7484675), np.float32(0.74515224), np.float32(0.74381584), np.float32(0.7348753), np.float32(0.7326617), np.float32(0.72438794), np.float32(0.7394057), np.float32(0.7380772), np.float32(0.7345483), np.float32(0.72745675), np.float32(0.7197433), np.float32(0.69202584), np.float32(0.7301177), np.float32(0.7286279), np.float32(0.7354307), np.float32(0.72716343), np.float32(0.7242306), np.float32(0.7163502), np.float32(0.73531556), np.float32(0.73255426), np.float32(0.73837), np.float32(0.73525864), np.float32(0.72408116), np.float32(0.7175419), np.float32(0.7335469), np.float32(0.7286524), np.float32(0.72816867), np.float32(0.70940226), np.float32(0.7079556), np.float32(0.6944224), np.float32(0.7011005), np.float32(0.68470746), np.float32(0.68483055), np.float32(0.655782), np.float32(0.68799204), np.float32(0.6874319), np.float32(0.6916072), np.float32(0.6707066), np.float32(0.6710763), np.float32(0.6327684), np.float32(0.6665267), np.float32(0.66969645), np.float32(0.68167615), np.float32(0.6647045), np.float32(0.6703803), np.float32(0.6291083), np.float32(0.6701864), np.float32(0.66977984), np.float32(0.6812117), np.float32(0.6705431), np.float32(0.7038847), np.float32(0.6846588), np.float32(0.70922184), np.float32(0.69897646), np.float32(0.7240871), np.float32(0.72129387), np.float32(0.7273774), np.float32(0.704009), np.float32(0.71387815), np.float32(0.68436646), np.float32(0.6964035), np.float32(0.66802716), np.float32(0.6707147), np.float32(0.6253246), np.float32(0.67722344), np.float32(0.66391104), np.float32(0.67706865), np.float32(0.646186), np.float32(0.6528332), np.float32(0.6243667), np.float32(0.635971), np.float32(0.620569), np.float32(0.68790936), np.float32(0.6546423), np.float32(0.67502767), np.float32(0.6339154), np.float32(0.68216556), np.float32(0.6724383), np.float32(0.6766943), np.float32(0.64230716), np.float32(0.6722429), np.float32(0.6424906), np.float32(0.6876119), np.float32(0.675909), np.float32(0.6930103), np.float32(0.6911538), np.float32(0.70350564), np.float32(0.6597236), np.float32(0.69544303), np.float32(0.6600474), np.float32(0.68253624), np.float32(0.6702543), np.float32(0.63996583), np.float32(0.5963066), np.float32(0.5491452), np.float32(0.52538484), np.float32(0.55885184), np.float32(0.5916078), np.float32(0.6276089), np.float32(0.6305388), np.float32(0.5668781), np.float32(0.5843858), np.float32(0.6296178), np.float32(0.6474709), np.float32(0.67842627), np.float32(0.6703277), np.float32(0.61468065), np.float32(0.6461843), np.float32(0.7133468), np.float32(0.69307053), np.float32(0.7067293), np.float32(0.70394033), np.float32(0.6661351), np.float32(0.64727277), np.float32(0.63715327), np.float32(0.64631087), np.float32(0.6683675), np.float32(0.6046571), np.float32(0.54247296), np.float32(0.43341827), np.float32(0.41236734), np.float32(0.40568224), np.float32(0.4257448), np.float32(0.40189868), np.float32(0.42175487), np.float32(0.39540666), np.float32(0.40449274), np.float32(0.4167191), np.float32(0.47880417), np.float32(0.5030413), np.float32(0.48064926), np.float32(0.50843555), np.float32(0.5679106), np.float32(0.5858114), np.float32(0.58979434), np.float32(0.5483955), np.float32(0.55770355), np.float32(0.5862713), np.float32(0.5681835), np.float32(0.6077525), np.float32(0.613614), np.float32(0.5533731), np.float32(0.54819995), np.float32(0.54420626), np.float32(0.60093874), np.float32(0.6183757), np.float32(0.60286945), np.float32(0.53665155), np.float32(0.514371), np.float32(0.4997691), np.float32(0.45945722), np.float32(0.48635465), np.float32(0.45755696), np.float32(0.35136625), np.float32(0.26978463), np.float32(0.27086005), np.float32(0.202879), np.float32(0.20722544), np.float32(0.209699), np.float32(0.1322648), np.float32(0.12432915), np.float32(0.13295281), np.float32(0.1260813), np.float32(0.12370494), np.float32(0.14525), np.float32(0.10370552), np.float32(0.103097826), np.float32(0.12478212), np.float32(0.114665724), np.float32(0.11105575), np.float32(0.0993602), np.float32(0.091304064), np.float32(0.11318049), np.float32(0.12911002), np.float32(0.13885993), np.float32(0.15260841), np.float32(0.15827265), np.float32(0.16158383), np.float32(0.15912615), np.float32(0.17942992), np.float32(0.21711779), np.float32(0.22237977), np.float32(0.23461998), np.float32(0.22144496), np.float32(0.22138636), np.float32(0.21178974), np.float32(0.22465199), np.float32(0.16323242), np.float32(0.14634678), np.float32(0.13270438), np.float32(0.13437507), np.float32(0.13360581), np.float32(0.12465704), np.float32(0.10206192), np.float32(0.09841737), np.float32(0.091886975), np.float32(0.08853821), np.float32(0.08403809), np.float32(0.08361838), np.float32(0.08474286), np.float32(0.07646907), np.float32(0.07523391), np.float32(0.07655962), np.float32(0.084411554), np.float32(0.08005568), np.float32(0.07567126), np.float32(0.07633813), np.float32(0.07228971), np.float32(0.07192912), np.float32(0.07245313), np.float32(0.06987382), np.float32(0.066473015), np.float32(0.07090117), np.float32(0.0633739), np.float32(0.061095517), np.float32(0.061536223), np.float32(0.064945154), np.float32(0.06063917), np.float32(0.066266276), np.float32(0.06684188), np.float32(0.065955095), np.float32(0.07406663), np.float32(0.082244985), np.float32(0.08221882), np.float32(0.091462865), np.float32(0.093155324), np.float32(0.09017481), np.float32(0.09360315), np.float32(0.09456196), np.float32(0.09257317), np.float32(0.098597914), np.float32(0.10854629), np.float32(0.11666088), np.float32(0.12793948), np.float32(0.13305129), np.float32(0.15429653), np.float32(0.14404452), np.float32(0.15796684), np.float32(0.17528978), np.float32(0.17883492), np.float32(0.18511878), np.float32(0.18911536), np.float32(0.20762911), np.float32(0.20408285), np.float32(0.24644983), np.float32(0.311269), np.float32(0.2271448), np.float32(0.261249), np.float32(0.2428239), np.float32(0.24256866), np.float32(0.2549347), np.float32(0.22309445), np.float32(0.22077101), np.float32(0.24204394), np.float32(0.23000856), np.float32(0.20262589), np.float32(0.20350263), np.float32(0.20724785), np.float32(0.22907896), np.float32(0.20724677), np.float32(0.27952194), np.float32(0.27893648), np.float32(0.29285493), np.float32(0.36278576), np.float32(0.27898577), np.float32(0.27069858), np.float32(0.26206282), np.float32(0.25664663), np.float32(0.26777712), np.float32(0.27316236), np.float32(0.3287754), np.float32(0.31960273), np.float32(0.2535573), np.float32(0.23737526), np.float32(0.24805562), np.float32(0.25071067), np.float32(0.23224398), np.float32(0.22842054), np.float32(0.19015788), np.float32(0.13826697), np.float32(0.14279807), np.float32(0.19226497), np.float32(0.16046038), np.float32(0.14157718), np.float32(0.12635313), np.float32(0.12536858), np.float32(0.12095464), np.float32(0.09906901), np.float32(0.11053633), np.float32(0.15225005), np.float32(0.13610418), np.float32(0.12826724), np.float32(0.13232966), np.float32(0.16511619), np.float32(0.18087552), np.float32(0.16583757), np.float32(0.13751087), np.float32(0.12695895), np.float32(0.14835286), np.float32(0.1481085), np.float32(0.15933426), np.float32(0.15715156), np.float32(0.17499729), np.float32(0.17127618), np.float32(0.18492593), np.float32(0.1983868), np.float32(0.19665891), np.float32(0.17268829), np.float32(0.14872846), np.float32(0.12897058), np.float32(0.13071942), np.float32(0.14359505), np.float32(0.13052258), np.float32(0.1114282), np.float32(0.12961105), np.float32(0.12177192), np.float32(0.09215052), np.float32(0.09487695), np.float32(0.09037105), np.float32(0.081248686), np.float32(0.07609279), np.float32(0.08525161), np.float32(0.09535771), np.float32(0.10103188), np.float32(0.1024053), np.float32(0.11427047), np.float32(0.13635224), np.float32(0.16464941), np.float32(0.19642699), np.float32(0.26185134), np.float32(0.33896485), np.float32(0.3266812), np.float32(0.35895455), np.float32(0.50792295), np.float32(0.64433354), np.float32(0.7325431), np.float32(0.75071675), np.float32(0.78298545), np.float32(0.7957691), np.float32(0.8759997), np.float32(0.90149623), np.float32(0.90092844), np.float32(0.89527094), np.float32(0.9195832), np.float32(0.9244926), np.float32(0.93048954), np.float32(0.9406546), np.float32(0.9507501), np.float32(0.95250005), np.float32(0.9506994), np.float32(0.9514808), np.float32(0.9508804), np.float32(0.95068145), np.float32(0.953955), np.float32(0.9466737), np.float32(0.9546773), np.float32(0.964265), np.float32(0.966709), np.float32(0.9644269), np.float32(0.96377635), np.float32(0.9602539), np.float32(0.9575757), np.float32(0.95969766), np.float32(0.9567905), np.float32(0.93290114), np.float32(0.912094), np.float32(0.88191444), np.float32(0.82469827), np.float32(0.79575443), np.float32(0.658376), np.float32(0.6130668), np.float32(0.52493304), np.float32(0.455172), np.float32(0.28922445), np.float32(0.26503864), np.float32(0.28165954), np.float32(0.26819506), np.float32(0.2769303), np.float32(0.27392554), np.float32(0.24578795), np.float32(0.22884253), np.float32(0.22057624), np.float32(0.22364816), np.float32(0.20514321), np.float32(0.2124039), np.float32(0.2469881), np.float32(0.24912089), np.float32(0.26550612), np.float32(0.29485533), np.float32(0.33233178), np.float32(0.3595944), np.float32(0.36134133), np.float32(0.3831797), np.float32(0.41091993), np.float32(0.42156196), np.float32(0.4186471), np.float32(0.41988277), np.float32(0.42611626), np.float32(0.43464383), np.float32(0.43103844), np.float32(0.44517723), np.float32(0.44338658), np.float32(0.44008186), np.float32(0.4432669), np.float32(0.45756295), np.float32(0.4563519), np.float32(0.44880703), np.float32(0.4672217), np.float32(0.46406397), np.float32(0.45978642), np.float32(0.46424684), np.float32(0.47038928), np.float32(0.46542346), np.float32(0.4609066), np.float32(0.45563605), np.float32(0.46597466), np.float32(0.45282516), np.float32(0.43298987), np.float32(0.4254102), np.float32(0.42228547), np.float32(0.40899602), np.float32(0.39934134), np.float32(0.3995675), np.float32(0.3934944), np.float32(0.38443238), np.float32(0.384576), np.float32(0.38429043), np.float32(0.38803643), np.float32(0.3947819), np.float32(0.3912467), np.float32(0.4013914), np.float32(0.40709952), np.float32(0.40621462), np.float32(0.42430317), np.float32(0.4180351), np.float32(0.43034688), np.float32(0.43208763), np.float32(0.46369967), np.float32(0.44487834), np.float32(0.44014236), np.float32(0.44555038), np.float32(0.4687443), np.float32(0.49387714), np.float32(0.49586818), np.float32(0.49900076), np.float32(0.4956652), np.float32(0.5055722), np.float32(0.4983223), np.float32(0.5090876), np.float32(0.49633393), np.float32(0.5004754), np.float32(0.49724916), np.float32(0.5010363), np.float32(0.51478577), np.float32(0.5090849), np.float32(0.5080439), np.float32(0.5314688), np.float32(0.53416353), np.float32(0.53257996), np.float32(0.547214), np.float32(0.5567507), np.float32(0.54177654), np.float32(0.5869797), np.float32(0.6179698), np.float32(0.629167), np.float32(0.64472467), np.float32(0.64767194), np.float32(0.6684053), np.float32(0.6838203), np.float32(0.6839521), np.float32(0.68462753), np.float32(0.7056429), np.float32(0.7113203), np.float32(0.7042217), np.float32(0.7086808), np.float32(0.7097346), np.float32(0.6830659), np.float32(0.6584375), np.float32(0.67428595), np.float32(0.7015897), np.float32(0.66902417), np.float32(0.6425041), np.float32(0.6503971), np.float32(0.63765454), np.float32(0.6161139), np.float32(0.6229963), np.float32(0.6527243), np.float32(0.65455467), np.float32(0.6731903), np.float32(0.6497669), np.float32(0.66768247), np.float32(0.6516288), np.float32(0.6380239), np.float32(0.60774773), np.float32(0.6105897), np.float32(0.5865267), np.float32(0.5750599), np.float32(0.5571528), np.float32(0.573435), np.float32(0.6350255), np.float32(0.6616827), np.float32(0.66035837), np.float32(0.7123117), np.float32(0.71261436), np.float32(0.756122), np.float32(0.75220364), np.float32(0.74767804), np.float32(0.73243487), np.float32(0.76291496), np.float32(0.7722781), np.float32(0.80040234), np.float32(0.8387048), np.float32(0.8651485), np.float32(0.863269), np.float32(0.8734413), np.float32(0.8904123), np.float32(0.90088224), np.float32(0.90404564), np.float32(0.89146566), np.float32(0.8891715), np.float32(0.9052104), np.float32(0.8927482), np.float32(0.8759997), np.float32(0.8654194), np.float32(0.8551814), np.float32(0.8455022), np.float32(0.8015604), np.float32(0.76094425), np.float32(0.6729233), np.float32(0.62606823), np.float32(0.5798828), np.float32(0.5956882), np.float32(0.55873805), np.float32(0.505228), np.float32(0.41439548), np.float32(0.37035137), np.float32(0.32467604), np.float32(0.2654549), np.float32(0.2554151), np.float32(0.2707623), np.float32(0.29556626), np.float32(0.26594114), np.float32(0.25273556), np.float32(0.21773824), np.float32(0.20955025), np.float32(0.19082223), np.float32(0.18408471), np.float32(0.16458163), np.float32(0.18024845), np.float32(0.19940886), np.float32(0.20203523), np.float32(0.20201601), np.float32(0.20205022), np.float32(0.20113131), np.float32(0.19423492), np.float32(0.17746161), np.float32(0.1770236), np.float32(0.18230288), np.float32(0.17123158), np.float32(0.16772448), np.float32(0.17249267), np.float32(0.17539804), np.float32(0.16788682), np.float32(0.16099748), np.float32(0.15047514), np.float32(0.13338831), np.float32(0.13622764), np.float32(0.13404639), np.float32(0.14751278), np.float32(0.15990731), np.float32(0.15775397), np.float32(0.15926088), np.float32(0.155025), np.float32(0.1528667), np.float32(0.15854748), np.float32(0.15120746), np.float32(0.16970694), np.float32(0.14855957), np.float32(0.13666773), np.float32(0.14115755), np.float32(0.1559734), np.float32(0.14585435), np.float32(0.13381155), np.float32(0.14206007), np.float32(0.16409776), np.float32(0.15537585), np.float32(0.14706643), np.float32(0.14825283), np.float32(0.12201322), np.float32(0.113294065), np.float32(0.08783252), np.float32(0.09533094), np.float32(0.08807608), np.float32(0.07594925), np.float32(0.07373129), np.float32(0.08039427), np.float32(0.08130095), np.float32(0.08670397), np.float32(0.0801236), np.float32(0.078654096), np.float32(0.0795294), np.float32(0.07187643), np.float32(0.06887774), np.float32(0.06345122), np.float32(0.06239597), np.float32(0.061036922), np.float32(0.055441193), np.float32(0.054620583), np.float32(0.053366702), np.float32(0.055414002), np.float32(0.059955686), np.float32(0.063972615), np.float32(0.067623556), np.float32(0.07964994), np.float32(0.0843288), np.float32(0.09530686), np.float32(0.09962901), np.float32(0.09891584), np.float32(0.09508398), np.float32(0.09649797), np.float32(0.08874013), np.float32(0.08033193), np.float32(0.091368645), np.float32(0.101084314), np.float32(0.10187931), np.float32(0.106607094), np.float32(0.10671771), np.float32(0.1027739), np.float32(0.104499586), np.float32(0.102788195), np.float32(0.095009774), np.float32(0.08750883), np.float32(0.08644648), np.float32(0.07943762), np.float32(0.07158626), np.float32(0.07005221), np.float32(0.07091526), np.float32(0.06986787), np.float32(0.062128942), np.float32(0.058069035), np.float32(0.05397316), np.float32(0.051701535), np.float32(0.05751624), np.float32(0.053509936), np.float32(0.047232177), np.float32(0.047492664), np.float32(0.044691678), np.float32(0.044984516), np.float32(0.04146214), np.float32(0.04273893), np.float32(0.04659984), np.float32(0.046084866), np.float32(0.04425426), np.float32(0.04645222), np.float32(0.051729154), np.float32(0.052889645), np.float32(0.05668639), np.float32(0.061689142), np.float32(0.0710633), np.float32(0.06936201), np.float32(0.063749194), np.float32(0.06585825), np.float32(0.07570377), np.float32(0.07447177), np.float32(0.07874002), np.float32(0.08198035), np.float32(0.08173879), np.float32(0.07946866), np.float32(0.07867766), np.float32(0.08133839), np.float32(0.08786125), np.float32(0.078793086), np.float32(0.07436249), np.float32(0.07576794), np.float32(0.07388805), np.float32(0.073011346), np.float32(0.072309956), np.float32(0.07085369), np.float32(0.06968708), np.float32(0.064680904), np.float32(0.06470588), np.float32(0.062250067), np.float32(0.055663824), np.float32(0.05927338), np.float32(0.060449466), np.float32(0.056675594), np.float32(0.0632577), np.float32(0.07149513), np.float32(0.07207587), np.float32(0.07550367), np.float32(0.070028044), np.float32(0.06930774), np.float32(0.06295747), np.float32(0.05911367), np.float32(0.05278401), np.float32(0.054897297), np.float32(0.056470975), np.float32(0.05538427), np.float32(0.05622367), np.float32(0.046236716), np.float32(0.042385448), np.float32(0.04005691), np.float32(0.037546642), np.float32(0.035117563), np.float32(0.03821894), np.float32(0.042257365), np.float32(0.04658479), np.float32(0.048627563), np.float32(0.05332713), np.float32(0.060558543), np.float32(0.05443236), np.float32(0.05005694), np.float32(0.06085147), np.float32(0.06397441), np.float32(0.07165953), np.float32(0.08475061), np.float32(0.103094295), np.float32(0.10498253), np.float32(0.098205246), np.float32(0.10474231), np.float32(0.09069753), np.float32(0.07828577), np.float32(0.07533248), np.float32(0.07358123), np.float32(0.07527436), np.float32(0.075795375), np.float32(0.07144746), np.float32(0.07074), np.float32(0.060300346), np.float32(0.06080907), np.float32(0.05539368), np.float32(0.051185556), np.float32(0.051677227), np.float32(0.054033794), np.float32(0.064957395), np.float32(0.06948449), np.float32(0.07134326), np.float32(0.08647772), np.float32(0.06329276), np.float32(0.06273394), np.float32(0.044360757), np.float32(0.043280154), np.float32(0.04739695), np.float32(0.05880295), np.float32(0.096093915), np.float32(0.16356896), np.float32(0.114790216), np.float32(0.12387788), np.float32(0.12679516), np.float32(0.14204787), np.float32(0.13714474), np.float32(0.1392204), np.float32(0.16038126), np.float32(0.13034925), np.float32(0.13145901), np.float32(0.15129909), np.float32(0.14212216), np.float32(0.13469732), np.float32(0.1266165), np.float32(0.12211557), np.float32(0.111307494), np.float32(0.10083912), np.float32(0.12097548), np.float32(0.18932955), np.float32(0.22503437), np.float32(0.2953617)], 'MSMEWSKKRKKTSDDEEAKLNDALLEFQADFGQSSSVSSQPKTFLRGNVVEGNKISAGDGGIYAPKFSMNIPSKTSNVGSKDFDEAKKLAAAKARRMLEDVARSKKMTEVPKVVVPTTRPFQRPPKPGSSKAKQDKPKISQMEMFKMELQRVQEDREKRKDLRHHLEKVGMDQAVVERLAPTVERGFQGTSEFDDDPYTTNVYVSNIPHSVTEDDLLFTFGSFGPLAALKILYPRSEEERRRPHICAFVAFMSRADVDRFMAEVRVIIVRNEPIRFAFARPVQIPAIPYYIPPVLHALQHPDPTSNLPFNAQPDCADAKKFLEKYNTFPPMHALPTKGQYGYEDFTELIRNSQIRVVVPPDRKLVRVMDRMAVYVVTEGPQFEAMICAEEFQNPMFQFLWDNTSALHVYYRWRIYSLLQGDTIEEWRRTPFRMFENGSWWIPPYPINELRDAMPKELYHMNCLRTYPDKWMKVRDGGQRRGGESSKNRRNSDAEKEERKMRREEEKERKRREKNEKKRNNRMSDKRRDKLETLIRELTPEKTSIAATMVWCIQNAKYAAEICECVYDSLTIEDIPLYKKISRLYLINDILSNCVQRNVRDVFLYRSHFEALLEKIFVAVGKAYRAIPSRIKQEQFKQRVMCVFRNFEEMAVYPTDKLIHNQNVFLGLIEIGKEKSEERDNQKLEEEEDEEDLDGVPLEEEKSVQNMNESLYDDDGIDGIPLHEEVKPSTSTYSTASKFKPVESRKRDGSPIFSSKWDHDGRKSNEEEDEDIDGVMITDDTTSENLQRDSLSPGEIKDKESSFTVLTPSDEKRRKLIRDVEVRAIAMLDDLEADRDPDAKRKVDEFRRCEMEKVEKALRSGESKKSDEKSERKSEKKEKKRDKERKRSRSRSRDRDRDRSRRDRSRDRSRDRDRDRDRDRRDRDRDRDRDRRYR': [np.float32(0.8910378), np.float32(0.87450033), np.float32(0.8781384), np.float32(0.8627716), np.float32(0.83800656), np.float32(0.818845), np.float32(0.8098578), np.float32(0.79119134), np.float32(0.7553227), np.float32(0.72552264), np.float32(0.69373584), np.float32(0.6812267), np.float32(0.6541074), np.float32(0.614986), np.float32(0.6310276), np.float32(0.61367625), np.float32(0.63141847), np.float32(0.63653517), np.float32(0.64855844), np.float32(0.64318657), np.float32(0.6466215), np.float32(0.66054016), np.float32(0.64065397), np.float32(0.6257697), np.float32(0.64986545), np.float32(0.66784817), np.float32(0.6695731), np.float32(0.686768), np.float32(0.7028754), np.float32(0.7505374), np.float32(0.7595516), np.float32(0.78812736), np.float32(0.82312375), np.float32(0.84277946), np.float32(0.8599862), np.float32(0.8825671), np.float32(0.8963002), np.float32(0.8938986), np.float32(0.9017915), np.float32(0.9198252), np.float32(0.92495507), np.float32(0.931752), np.float32(0.9377331), np.float32(0.9425428), np.float32(0.9458778), np.float32(0.94746685), np.float32(0.9502306), np.float32(0.9502595), np.float32(0.94814205), np.float32(0.9485181), np.float32(0.9552428), np.float32(0.9533285), np.float32(0.95862377), np.float32(0.95837814), np.float32(0.958532), np.float32(0.9620228), np.float32(0.9610419), np.float32(0.9567092), np.float32(0.96048623), np.float32(0.96465665), np.float32(0.9622519), np.float32(0.9586265), np.float32(0.95951515), np.float32(0.9585283), np.float32(0.9577834), np.float32(0.9586116), np.float32(0.96035093), np.float32(0.95608056), np.float32(0.95588046), np.float32(0.95739806), np.float32(0.9534018), np.float32(0.9520042), np.float32(0.9468656), np.float32(0.9434338), np.float32(0.9316148), np.float32(0.9141715), np.float32(0.8975945), np.float32(0.8716016), np.float32(0.8502595), np.float32(0.8247405), np.float32(0.8071745), np.float32(0.7853452), np.float32(0.75568604), np.float32(0.7337981), np.float32(0.704864), np.float32(0.6914231), np.float32(0.67150015), np.float32(0.62818444), np.float32(0.6360209), np.float32(0.60878396), np.float32(0.5884235), np.float32(0.5864306), np.float32(0.5876522), np.float32(0.6016491), np.float32(0.60494316), np.float32(0.62876886), np.float32(0.66321105), np.float32(0.6935852), np.float32(0.7154347), np.float32(0.72885907), np.float32(0.74294), np.float32(0.7542063), np.float32(0.77107453), np.float32(0.7833015), np.float32(0.7863928), np.float32(0.77671576), np.float32(0.82840514), np.float32(0.8486954), np.float32(0.86830944), np.float32(0.89559627), np.float32(0.9264432), np.float32(0.9305021), np.float32(0.9392238), np.float32(0.9518734), np.float32(0.9611693), np.float32(0.96529526), np.float32(0.96965134), np.float32(0.9731014), np.float32(0.9718075), np.float32(0.9737594), np.float32(0.97490036), np.float32(0.97524005), np.float32(0.97648823), np.float32(0.97731555), np.float32(0.9781753), np.float32(0.97686404), np.float32(0.9777884), np.float32(0.973462), np.float32(0.96340907), np.float32(0.9536718), np.float32(0.9406672), np.float32(0.92944), np.float32(0.91823566), np.float32(0.89320976), np.float32(0.8801273), np.float32(0.85989803), np.float32(0.8521693), np.float32(0.8282911), np.float32(0.8116251), np.float32(0.78500485), np.float32(0.7600567), np.float32(0.6961059), np.float32(0.66251945), np.float32(0.6222684), np.float32(0.57982415), np.float32(0.5109701), np.float32(0.44651863), np.float32(0.4186347), np.float32(0.42507446), np.float32(0.42436355), np.float32(0.4022024), np.float32(0.3791704), np.float32(0.35871837), np.float32(0.33643794), np.float32(0.32775477), np.float32(0.3373032), np.float32(0.35281855), np.float32(0.33248138), np.float32(0.33686793), np.float32(0.35195878), np.float32(0.37337643), np.float32(0.40467778), np.float32(0.43359357), np.float32(0.42827076), np.float32(0.44557667), np.float32(0.4104532), np.float32(0.38501185), np.float32(0.3419701), np.float32(0.34071428), np.float32(0.31143168), np.float32(0.28532198), np.float32(0.3007159), np.float32(0.3020518), np.float32(0.34726694), np.float32(0.37807995), np.float32(0.3192909), np.float32(0.32649136), np.float32(0.3442346), np.float32(0.38835895), np.float32(0.43022916), np.float32(0.41521835), np.float32(0.41310552), np.float32(0.4205267), np.float32(0.4832223), np.float32(0.46862665), np.float32(0.4606797), np.float32(0.42260587), np.float32(0.4532413), np.float32(0.41161013), np.float32(0.35326332), np.float32(0.28080076), np.float32(0.2837065), np.float32(0.24812634), np.float32(0.3031556), np.float32(0.32375592), np.float32(0.34449965), np.float32(0.30961844), np.float32(0.25658143), np.float32(0.24726285), np.float32(0.20735459), np.float32(0.20457745), np.float32(0.20389672), np.float32(0.1987281), np.float32(0.19902469), np.float32(0.1730704), np.float32(0.15987574), np.float32(0.15675835), np.float32(0.13786958), np.float32(0.12686966), np.float32(0.12410899), np.float32(0.11791809), np.float32(0.119753934), np.float32(0.12672795), np.float32(0.11824891), np.float32(0.10860443), np.float32(0.1031288), np.float32(0.09055264), np.float32(0.078198366), np.float32(0.07077451), np.float32(0.05830674), np.float32(0.050375074), np.float32(0.041173033), np.float32(0.042120535), np.float32(0.04243626), np.float32(0.041544124), np.float32(0.042092834), np.float32(0.04433066), np.float32(0.04934079), np.float32(0.05707771), np.float32(0.059068367), np.float32(0.063195646), np.float32(0.06530424), np.float32(0.067223035), np.float32(0.06405943), np.float32(0.06040839), np.float32(0.058924828), np.float32(0.05224266), np.float32(0.04849177), np.float32(0.04937532), np.float32(0.049686365), np.float32(0.04791569), np.float32(0.052472625), np.float32(0.055798553), np.float32(0.056346536), np.float32(0.05753774), np.float32(0.057666842), np.float32(0.059847407), np.float32(0.058636427), np.float32(0.05320035), np.float32(0.044553507), np.float32(0.039378725), np.float32(0.03591371), np.float32(0.028307118), np.float32(0.026875041), np.float32(0.024339633), np.float32(0.021925006), np.float32(0.020009706), np.float32(0.022554044), np.float32(0.02580449), np.float32(0.03098809), np.float32(0.03705814), np.float32(0.04213088), np.float32(0.042086612), np.float32(0.046277966), np.float32(0.046034083), np.float32(0.04424812), np.float32(0.04074644), np.float32(0.04014722), np.float32(0.042675976), np.float32(0.04989387), np.float32(0.04616548), np.float32(0.044942293), np.float32(0.051371388), np.float32(0.06261113), np.float32(0.062778674), np.float32(0.059676174), np.float32(0.07377827), np.float32(0.07395447), np.float32(0.079721995), np.float32(0.07931414), np.float32(0.08523392), np.float32(0.09042451), np.float32(0.08811013), np.float32(0.08203205), np.float32(0.08416351), np.float32(0.07922665), np.float32(0.08152356), np.float32(0.09156166), np.float32(0.10620131), np.float32(0.12048954), np.float32(0.13999271), np.float32(0.1544722), np.float32(0.16192073), np.float32(0.16814531), np.float32(0.18910432), np.float32(0.16376929), np.float32(0.16162924), np.float32(0.15878777), np.float32(0.1575364), np.float32(0.17157277), np.float32(0.19062653), np.float32(0.19507043), np.float32(0.21848369), np.float32(0.23798515), np.float32(0.25763637), np.float32(0.2572794), np.float32(0.22756034), np.float32(0.25307027), np.float32(0.2681841), np.float32(0.2642495), np.float32(0.25866133), np.float32(0.2601829), np.float32(0.2643121), np.float32(0.20696113), np.float32(0.1934782), np.float32(0.19755942), np.float32(0.16056004), np.float32(0.1714483), np.float32(0.16481803), np.float32(0.15937406), np.float32(0.15443702), np.float32(0.16757144), np.float32(0.1513383), np.float32(0.14661905), np.float32(0.16001245), np.float32(0.17333466), np.float32(0.1755456), np.float32(0.19366027), np.float32(0.17597762), np.float32(0.15916297), np.float32(0.1559692), np.float32(0.14773509), np.float32(0.12740916), np.float32(0.11997105), np.float32(0.125032), np.float32(0.12327066), np.float32(0.10256903), np.float32(0.10301388), np.float32(0.104124576), np.float32(0.10334147), np.float32(0.10267917), np.float32(0.106920905), np.float32(0.096011564), np.float32(0.09643963), np.float32(0.09259316), np.float32(0.09341506), np.float32(0.09135918), np.float32(0.09018881), np.float32(0.08881941), np.float32(0.083788805), np.float32(0.09169636), np.float32(0.08632496), np.float32(0.07662918), np.float32(0.07222878), np.float32(0.07416938), np.float32(0.06348966), np.float32(0.05965597), np.float32(0.065799125), np.float32(0.072639115), np.float32(0.05538577), np.float32(0.053470876), np.float32(0.057162188), np.float32(0.046061795), np.float32(0.037001546), np.float32(0.03434307), np.float32(0.034098487), np.float32(0.040758125), np.float32(0.038167253), np.float32(0.042708937), np.float32(0.044165645), np.float32(0.044292536), np.float32(0.04237281), np.float32(0.03804536), np.float32(0.032164432), np.float32(0.027886493), np.float32(0.024775937), np.float32(0.026199117), np.float32(0.029425113), np.float32(0.029625501), np.float32(0.030451745), np.float32(0.03529516), np.float32(0.040947463), np.float32(0.040086053), np.float32(0.040504422), np.float32(0.042508733), np.float32(0.048667178), np.float32(0.051198334), np.float32(0.049190838), np.float32(0.051450036), np.float32(0.05120869), np.float32(0.051879488), np.float32(0.050579414), np.float32(0.047866378), np.float32(0.0454267), np.float32(0.043609984), np.float32(0.04266973), np.float32(0.043844197), np.float32(0.044648234), np.float32(0.049660638), np.float32(0.048389662), np.float32(0.050903168), np.float32(0.046530314), np.float32(0.041396458), np.float32(0.040563457), np.float32(0.03496099), np.float32(0.03281617), np.float32(0.030204628), np.float32(0.032948058), np.float32(0.036680743), np.float32(0.039862245), np.float32(0.04172988), np.float32(0.043829046), np.float32(0.045945626), np.float32(0.043978553), np.float32(0.04175411), np.float32(0.040710073), np.float32(0.04237658), np.float32(0.045292273), np.float32(0.04969634), np.float32(0.05181088), np.float32(0.054437093), np.float32(0.055951245), np.float32(0.06208182), np.float32(0.06606878), np.float32(0.06938799), np.float32(0.07317835), np.float32(0.083822615), np.float32(0.09163069), np.float32(0.0961682), np.float32(0.09666903), np.float32(0.10738539), np.float32(0.10461104), np.float32(0.096699335), np.float32(0.08520651), np.float32(0.07784261), np.float32(0.09040935), np.float32(0.091637455), np.float32(0.08141284), np.float32(0.09240834), np.float32(0.09711166), np.float32(0.09534299), np.float32(0.09825641), np.float32(0.10535141), np.float32(0.11855266), np.float32(0.11369177), np.float32(0.117240496), np.float32(0.11918185), np.float32(0.10723119), np.float32(0.10206565), np.float32(0.11171205), np.float32(0.10215568), np.float32(0.097125374), np.float32(0.100170694), np.float32(0.105201274), np.float32(0.1037283), np.float32(0.10208108), np.float32(0.105305135), np.float32(0.10672612), np.float32(0.103826605), np.float32(0.09920092), np.float32(0.10587909), np.float32(0.10341932), np.float32(0.11511972), np.float32(0.119330995), np.float32(0.13370161), np.float32(0.16082706), np.float32(0.1751348), np.float32(0.18983933), np.float32(0.22168717), np.float32(0.2625474), np.float32(0.30955964), np.float32(0.32771662), np.float32(0.34119526), np.float32(0.36805725), np.float32(0.44498283), np.float32(0.52345127), np.float32(0.56446344), np.float32(0.5811512), np.float32(0.6322028), np.float32(0.63174766), np.float32(0.65725106), np.float32(0.66157424), np.float32(0.7057929), np.float32(0.7665904), np.float32(0.78189903), np.float32(0.7960946), np.float32(0.8188003), np.float32(0.8138064), np.float32(0.81866324), np.float32(0.8076772), np.float32(0.7800131), np.float32(0.75823504), np.float32(0.74713564), np.float32(0.7368442), np.float32(0.7337904), np.float32(0.7151722), np.float32(0.7049386), np.float32(0.70394427), np.float32(0.6879867), np.float32(0.68798184), np.float32(0.67437506), np.float32(0.66535234), np.float32(0.6534624), np.float32(0.65266407), np.float32(0.6578679), np.float32(0.6812659), np.float32(0.68926007), np.float32(0.68789136), np.float32(0.69173145), np.float32(0.69486195), np.float32(0.6858389), np.float32(0.6454707), np.float32(0.6572906), np.float32(0.6731789), np.float32(0.647022), np.float32(0.62858254), np.float32(0.63672227), np.float32(0.6686843), np.float32(0.60950196), np.float32(0.594972), np.float32(0.5759941), np.float32(0.5154233), np.float32(0.4559484), np.float32(0.47173512), np.float32(0.4753054), np.float32(0.45594463), np.float32(0.446964), np.float32(0.4539513), np.float32(0.47193974), np.float32(0.4560658), np.float32(0.43047476), np.float32(0.38927078), np.float32(0.34956735), np.float32(0.29921898), np.float32(0.26712885), np.float32(0.23713166), np.float32(0.21950835), np.float32(0.18619525), np.float32(0.18560688), np.float32(0.18193014), np.float32(0.16407298), np.float32(0.1587879), np.float32(0.15364303), np.float32(0.14596933), np.float32(0.15816191), np.float32(0.15642755), np.float32(0.15213339), np.float32(0.13179334), np.float32(0.1043966), np.float32(0.10406528), np.float32(0.07940035), np.float32(0.06773431), np.float32(0.05964022), np.float32(0.050936576), np.float32(0.047814786), np.float32(0.05087327), np.float32(0.0526122), np.float32(0.045968447), np.float32(0.048027612), np.float32(0.05718154), np.float32(0.06754198), np.float32(0.07132205), np.float32(0.070323706), np.float32(0.08054736), np.float32(0.08259895), np.float32(0.07270661), np.float32(0.07269237), np.float32(0.075992405), np.float32(0.066381276), np.float32(0.065827295), np.float32(0.07361632), np.float32(0.070762), np.float32(0.056415856), np.float32(0.06168438), np.float32(0.062449697), np.float32(0.0569074), np.float32(0.059848618), np.float32(0.05855429), np.float32(0.053337757), np.float32(0.047012642), np.float32(0.048737586), np.float32(0.051082496), np.float32(0.04502931), np.float32(0.045704655), np.float32(0.047404874), np.float32(0.046849728), np.float32(0.046191588), np.float32(0.04611458), np.float32(0.05183546), np.float32(0.05198289), np.float32(0.050693065), np.float32(0.047774546), np.float32(0.050731458), np.float32(0.051703814), np.float32(0.05404943), np.float32(0.05825847), np.float32(0.054401144), np.float32(0.057914924), np.float32(0.065128125), np.float32(0.06381976), np.float32(0.057266116), np.float32(0.060294993), np.float32(0.07093229), np.float32(0.05726654), np.float32(0.05045634), np.float32(0.058073375), np.float32(0.059290946), np.float32(0.052938923), np.float32(0.050860766), np.float32(0.04905103), np.float32(0.050653897), np.float32(0.04712996), np.float32(0.049451992), np.float32(0.05335631), np.float32(0.048756476), np.float32(0.050729964), np.float32(0.05690113), np.float32(0.058341045), np.float32(0.05628973), np.float32(0.06180098), np.float32(0.076848775), np.float32(0.08197114), np.float32(0.089986905), np.float32(0.0957752), np.float32(0.10885539), np.float32(0.11321888), np.float32(0.106829695), np.float32(0.114837945), np.float32(0.117156215), np.float32(0.108249076), np.float32(0.10217743), np.float32(0.097202204), np.float32(0.10039169), np.float32(0.08912326), np.float32(0.084904045), np.float32(0.0937847), np.float32(0.09266741), np.float32(0.08752123), np.float32(0.08832905), np.float32(0.08952864), np.float32(0.08473548), np.float32(0.08040419), np.float32(0.084567815), np.float32(0.08967852), np.float32(0.09610636), np.float32(0.08894145), np.float32(0.0877306), np.float32(0.09393929), np.float32(0.092657425), np.float32(0.094098814), np.float32(0.10306685), np.float32(0.107263885), np.float32(0.1215441), np.float32(0.11951965), np.float32(0.13637285), np.float32(0.14433591), np.float32(0.13838182), np.float32(0.14021848), np.float32(0.14299342), np.float32(0.12980676), np.float32(0.124695964), np.float32(0.1454444), np.float32(0.15979108), np.float32(0.16647774), np.float32(0.20907672), np.float32(0.26990283), np.float32(0.31391692), np.float32(0.31652212), np.float32(0.32473293), np.float32(0.36312008), np.float32(0.43400884), np.float32(0.45968032), np.float32(0.48989287), np.float32(0.5693556), np.float32(0.6123972), np.float32(0.66651034), np.float32(0.73647135), np.float32(0.8067413), np.float32(0.8392117), np.float32(0.86194825), np.float32(0.88468), np.float32(0.8971407), np.float32(0.9022251), np.float32(0.9186196), np.float32(0.92172265), np.float32(0.9306203), np.float32(0.9414475), np.float32(0.9487222), np.float32(0.95207846), np.float32(0.95741206), np.float32(0.964048), np.float32(0.96765655), np.float32(0.9705639), np.float32(0.9743929), np.float32(0.9749716), np.float32(0.9759459), np.float32(0.97702), np.float32(0.9749425), np.float32(0.97497946), np.float32(0.9754971), np.float32(0.97586584), np.float32(0.9763905), np.float32(0.9752711), np.float32(0.9745154), np.float32(0.9736241), np.float32(0.97224355), np.float32(0.970898), np.float32(0.9717784), np.float32(0.97100484), np.float32(0.9707736), np.float32(0.97148335), np.float32(0.9708495), np.float32(0.9707155), np.float32(0.97088933), np.float32(0.9718748), np.float32(0.97240204), np.float32(0.9714779), np.float32(0.973656), np.float32(0.9727831), np.float32(0.9734076), np.float32(0.97403675), np.float32(0.975449), np.float32(0.9758926), np.float32(0.97603536), np.float32(0.97552264), np.float32(0.97602606), np.float32(0.9771164), np.float32(0.97732943), np.float32(0.9767677), np.float32(0.97723854), np.float32(0.9777465), np.float32(0.9769991), np.float32(0.9780272), np.float32(0.97824806), np.float32(0.9782944), np.float32(0.9785946), np.float32(0.97852844), np.float32(0.9784751), np.float32(0.97743803), np.float32(0.9774849), np.float32(0.97808915), np.float32(0.97721577), np.float32(0.97708184), np.float32(0.9766514), np.float32(0.9761444), np.float32(0.9758621), np.float32(0.9746517), np.float32(0.97455704), np.float32(0.9746109), np.float32(0.97476166), np.float32(0.97378254), np.float32(0.9741659), np.float32(0.97362137), np.float32(0.9734576), np.float32(0.97230095), np.float32(0.97365135), np.float32(0.97328895), np.float32(0.97378), np.float32(0.97263145), np.float32(0.97273713), np.float32(0.9736684), np.float32(0.97367203), np.float32(0.97447246), np.float32(0.97344685), np.float32(0.97327685), np.float32(0.9722428), np.float32(0.9725228), np.float32(0.9723141), np.float32(0.9706678), np.float32(0.9708128), np.float32(0.96961963), np.float32(0.96942466), np.float32(0.96926147), np.float32(0.96862835), np.float32(0.9679635), np.float32(0.9683778), np.float32(0.96824336), np.float32(0.9690526), np.float32(0.96992826), np.float32(0.970605), np.float32(0.972132), np.float32(0.9726433), np.float32(0.97281444), np.float32(0.97285235), np.float32(0.9725375), np.float32(0.9726313), np.float32(0.9737254), np.float32(0.9742998), np.float32(0.9739178), np.float32(0.9756918), np.float32(0.9771085), np.float32(0.9763549), np.float32(0.97609043), np.float32(0.9752932), np.float32(0.9752366), np.float32(0.9741942), np.float32(0.9739354), np.float32(0.9691159), np.float32(0.96648985), np.float32(0.9651976), np.float32(0.9567997), np.float32(0.9547768), np.float32(0.9437307), np.float32(0.9356588), np.float32(0.92513794), np.float32(0.9125288), np.float32(0.89893675), np.float32(0.888026), np.float32(0.8655535), np.float32(0.8358427), np.float32(0.8102323), np.float32(0.75813293), np.float32(0.73088014), np.float32(0.69222575), np.float32(0.6499841), np.float32(0.6374578), np.float32(0.60568815), np.float32(0.5896552), np.float32(0.60247695), np.float32(0.5940215), np.float32(0.5538847), np.float32(0.5234578), np.float32(0.52963793), np.float32(0.521527), np.float32(0.52897125), np.float32(0.5235532), np.float32(0.50274825), np.float32(0.4817743), np.float32(0.49156767), np.float32(0.4744953), np.float32(0.44813296), np.float32(0.4528895), np.float32(0.47671062), np.float32(0.48847246), np.float32(0.49626163), np.float32(0.5241851), np.float32(0.5342549), np.float32(0.55123746), np.float32(0.56486326), np.float32(0.58956087), np.float32(0.5922548), np.float32(0.5853192), np.float32(0.5811967), np.float32(0.57266), np.float32(0.5524828), np.float32(0.53574204), np.float32(0.533995), np.float32(0.52278954), np.float32(0.51969963), np.float32(0.5256509), np.float32(0.5588669), np.float32(0.5762468), np.float32(0.5731737), np.float32(0.59207004), np.float32(0.6283529), np.float32(0.64648664), np.float32(0.6730826), np.float32(0.66839564), np.float32(0.68084764), np.float32(0.6807823), np.float32(0.7143667), np.float32(0.7204272), np.float32(0.7264913), np.float32(0.7377418), np.float32(0.7513575), np.float32(0.7698437), np.float32(0.79579777), np.float32(0.8073378), np.float32(0.8225567), np.float32(0.8274592), np.float32(0.8299719), np.float32(0.84033567), np.float32(0.85500133), np.float32(0.87036586), np.float32(0.8839084), np.float32(0.87981725), np.float32(0.8831581), np.float32(0.8807854), np.float32(0.8855275), np.float32(0.8840621), np.float32(0.8764451), np.float32(0.87936467), np.float32(0.8777283), np.float32(0.872435), np.float32(0.87130433), np.float32(0.8748537), np.float32(0.8659716), np.float32(0.86265063), np.float32(0.8627876), np.float32(0.8580079), np.float32(0.8514188), np.float32(0.85114795), np.float32(0.83727795), np.float32(0.8427317), np.float32(0.8308685), np.float32(0.84318787), np.float32(0.8281675), np.float32(0.8206628), np.float32(0.8069998), np.float32(0.80662626), np.float32(0.79939574), np.float32(0.8030357), np.float32(0.79111767), np.float32(0.79692584), np.float32(0.7762841), np.float32(0.7770817), np.float32(0.76156306), np.float32(0.76703626), np.float32(0.76790386), np.float32(0.7622086), np.float32(0.74604124), np.float32(0.74130213), np.float32(0.7293039), np.float32(0.72284806), np.float32(0.72395146), np.float32(0.7088532), np.float32(0.69841427), np.float32(0.67113656), np.float32(0.65550274), np.float32(0.642857), np.float32(0.6693797), np.float32(0.67034805), np.float32(0.70353794), np.float32(0.68609285), np.float32(0.69607073), np.float32(0.69908285), np.float32(0.6967557), np.float32(0.7024027), np.float32(0.6812), np.float32(0.6852923), np.float32(0.69003755), np.float32(0.71058035), np.float32(0.7155331)], 'MLLLAIGDFHIPDRASSIPAKFTKLLAPGDKIQQVLCLGNVCESPSTLEFLKGISPDFQMVKGEFDRDLSLPTSLVFNYDKLKIGLINGFNVIPNADPLSLLTQARLMNVDVLVSGGTHKIEAYTLDGKFFINPGSATGAFTTKAPSKADLEALNVDKNLAEDKEEDNDGKEDKDNKEREHQKQANEKTSEKPSPQTFKGETSNQVTPDEDDLDNINTDSLEQLDPIPSFCLLDIQGNVCTLYLYTCIDGDVKVDKVSYRKED': [np.float32(0.2108969), np.float32(0.41430756), np.float32(0.38933328), np.float32(0.3485611), np.float32(0.33944786), np.float32(0.25197732), np.float32(0.17146179), np.float32(0.14901389), np.float32(0.123410754), np.float32(0.12993419), np.float32(0.101231135), np.float32(0.1017573), np.float32(0.12806845), np.float32(0.13325107), np.float32(0.12617795), np.float32(0.117596366), np.float32(0.12560302), np.float32(0.13768667), np.float32(0.15722933), np.float32(0.17867875), np.float32(0.15626596), np.float32(0.16086967), np.float32(0.15486872), np.float32(0.15546975), np.float32(0.15108424), np.float32(0.119146965), np.float32(0.10355423), np.float32(0.09877628), np.float32(0.09174554), np.float32(0.08013603), np.float32(0.08466484), np.float32(0.09251543), np.float32(0.0920744), np.float32(0.09182428), np.float32(0.10645568), np.float32(0.1050343), np.float32(0.09074184), np.float32(0.10072029), np.float32(0.09627496), np.float32(0.09132887), np.float32(0.08614949), np.float32(0.07857512), np.float32(0.067101136), np.float32(0.060721315), np.float32(0.068013676), np.float32(0.07848587), np.float32(0.07504683), np.float32(0.08772075), np.float32(0.09982619), np.float32(0.097246565), np.float32(0.10171808), np.float32(0.10994812), np.float32(0.11236406), np.float32(0.11354261), np.float32(0.112879544), np.float32(0.119005956), np.float32(0.107864276), np.float32(0.09631037), np.float32(0.10888207), np.float32(0.09934194), np.float32(0.10263779), np.float32(0.11375137), np.float32(0.11374635), np.float32(0.11396039), np.float32(0.10303566), np.float32(0.09567099), np.float32(0.09101436), np.float32(0.09894325), np.float32(0.0988382), np.float32(0.102809146), np.float32(0.108213246), np.float32(0.08519426), np.float32(0.09396101), np.float32(0.097066194), np.float32(0.08266215), np.float32(0.06313476), np.float32(0.058576275), np.float32(0.059443366), np.float32(0.06332117), np.float32(0.059841346), np.float32(0.054329053), np.float32(0.054948963), np.float32(0.051949322), np.float32(0.05535259), np.float32(0.057630666), np.float32(0.057003744), np.float32(0.057489723), np.float32(0.05398228), np.float32(0.055126242), np.float32(0.0594319), np.float32(0.06535999), np.float32(0.0631356), np.float32(0.053396422), np.float32(0.046758708), np.float32(0.04889382), np.float32(0.04421931), np.float32(0.04415892), np.float32(0.051102873), np.float32(0.050642), np.float32(0.053801607), np.float32(0.05362915), np.float32(0.048471894), np.float32(0.054001663), np.float32(0.06498084), np.float32(0.066996604), np.float32(0.08470168), np.float32(0.059054933), np.float32(0.06613124), np.float32(0.07010112), np.float32(0.064937234), np.float32(0.065824464), np.float32(0.063324615), np.float32(0.056522753), np.float32(0.05440561), np.float32(0.05414271), np.float32(0.055729598), np.float32(0.055400968), np.float32(0.069260545), np.float32(0.06617248), np.float32(0.0683577), np.float32(0.07301676), np.float32(0.0737926), np.float32(0.08210373), np.float32(0.0911439), np.float32(0.11196486), np.float32(0.12906055), np.float32(0.17003408), np.float32(0.17902282), np.float32(0.20387219), np.float32(0.22543558), np.float32(0.2852972), np.float32(0.3171255), np.float32(0.3727181), np.float32(0.38042396), np.float32(0.44369915), np.float32(0.45828158), np.float32(0.53993875), np.float32(0.533272), np.float32(0.5538), np.float32(0.53975546), np.float32(0.5209282), np.float32(0.54854715), np.float32(0.56499654), np.float32(0.56739736), np.float32(0.5897518), np.float32(0.6220725), np.float32(0.6115195), np.float32(0.6041511), np.float32(0.64886063), np.float32(0.6941464), np.float32(0.7474259), np.float32(0.8036124), np.float32(0.8321344), np.float32(0.84439856), np.float32(0.8613518), np.float32(0.8747171), np.float32(0.8716389), np.float32(0.88427824), np.float32(0.8924078), np.float32(0.905682), np.float32(0.9080207), np.float32(0.9114563), np.float32(0.9278044), np.float32(0.93017405), np.float32(0.9266613), np.float32(0.93921995), np.float32(0.9376321), np.float32(0.94654465), np.float32(0.9516393), np.float32(0.95702934), np.float32(0.95836926), np.float32(0.96190256), np.float32(0.96290433), np.float32(0.96672153), np.float32(0.9691168), np.float32(0.9716983), np.float32(0.97301257), np.float32(0.9722601), np.float32(0.968529), np.float32(0.9699286), np.float32(0.97047365), np.float32(0.9695574), np.float32(0.969516), np.float32(0.9698905), np.float32(0.9715323), np.float32(0.9721039), np.float32(0.97488934), np.float32(0.97758555), np.float32(0.9795609), np.float32(0.9809445), np.float32(0.9821706), np.float32(0.9818802), np.float32(0.98347163), np.float32(0.9841011), np.float32(0.9843796), np.float32(0.9841291), np.float32(0.9832199), np.float32(0.98236084), np.float32(0.9818226), np.float32(0.9810682), np.float32(0.97980666), np.float32(0.97867674), np.float32(0.9772036), np.float32(0.97480077), np.float32(0.97283226), np.float32(0.97170985), np.float32(0.9690607), np.float32(0.9682037), np.float32(0.965993), np.float32(0.96458155), np.float32(0.9628229), np.float32(0.9596735), np.float32(0.95584875), np.float32(0.95032895), np.float32(0.94475156), np.float32(0.9343815), np.float32(0.9127731), np.float32(0.90163875), np.float32(0.86257964), np.float32(0.8260771), np.float32(0.81069404), np.float32(0.77282447), np.float32(0.7067028), np.float32(0.63990706), np.float32(0.5713188), np.float32(0.5315738), np.float32(0.5335507), np.float32(0.53539354), np.float32(0.5263524), np.float32(0.5139243), np.float32(0.49348235), np.float32(0.50328153), np.float32(0.4882406), np.float32(0.4917559), np.float32(0.47901574), np.float32(0.47462597), np.float32(0.47864926), np.float32(0.44600394), np.float32(0.43298155), np.float32(0.44401413), np.float32(0.4100978), np.float32(0.44496733), np.float32(0.46344697), np.float32(0.48849368), np.float32(0.49771062), np.float32(0.5110327), np.float32(0.50945395), np.float32(0.51528406), np.float32(0.5020859), np.float32(0.5408404), np.float32(0.5616999), np.float32(0.58607227), np.float32(0.596887), np.float32(0.63413167), np.float32(0.6684673), np.float32(0.7822802), np.float32(0.8030173), np.float32(0.8283165), np.float32(0.88349164), np.float32(0.9219244), np.float32(0.92802876), np.float32(0.92632914), np.float32(0.90055716)], 'MAGAALVFAFVALLGAVGALADASSGAFLLLHKEVQIKRLKPGSERITVSLVVHNAGSTTAYDVSLIDDSWPSSYFNVVSGDTSTAWEKLEVGKSLQHSFVLEPKTKGSFQAAPAVVKYRVAAKSALQEAWSTPLPPLDTLSDKPSGIKYDFNIALKYGPLVSVLSIVGIFVYLMVAPSSSKKSKSKKRR': [np.float32(0.89637566), np.float32(0.89167887), np.float32(0.9101955), np.float32(0.91444725), np.float32(0.9157915), np.float32(0.9385806), np.float32(0.9366851), np.float32(0.9465633), np.float32(0.92627543), np.float32(0.9476885), np.float32(0.9535825), np.float32(0.95344704), np.float32(0.95155835), np.float32(0.9492361), np.float32(0.9366741), np.float32(0.92519426), np.float32(0.9010166), np.float32(0.8944512), np.float32(0.86138195), np.float32(0.77505356), np.float32(0.73890316), np.float32(0.6732285), np.float32(0.62023443), np.float32(0.58280027), np.float32(0.6237711), np.float32(0.576782), np.float32(0.44868964), np.float32(0.48352376), np.float32(0.39972663), np.float32(0.41536772), np.float32(0.39339608), np.float32(0.28460813), np.float32(0.25387546), np.float32(0.20884815), np.float32(0.17100196), np.float32(0.13745455), np.float32(0.11128091), np.float32(0.091799326), np.float32(0.09007564), np.float32(0.0842978), np.float32(0.07895894), np.float32(0.078616336), np.float32(0.08154245), np.float32(0.08403302), np.float32(0.08453633), np.float32(0.09101526), np.float32(0.08865427), np.float32(0.093928576), np.float32(0.08592993), np.float32(0.08474513), np.float32(0.060375176), np.float32(0.05359277), np.float32(0.04751205), np.float32(0.04397133), np.float32(0.035936765), np.float32(0.03374186), np.float32(0.03278505), np.float32(0.0333381), np.float32(0.036832504), np.float32(0.040280953), np.float32(0.04639509), np.float32(0.062840916), np.float32(0.07139117), np.float32(0.077674806), np.float32(0.07633674), np.float32(0.07536402), np.float32(0.07110991), np.float32(0.06989195), np.float32(0.063194014), np.float32(0.06035884), np.float32(0.061353747), np.float32(0.0644587), np.float32(0.06672542), np.float32(0.07074371), np.float32(0.073823534), np.float32(0.07451075), np.float32(0.077140935), np.float32(0.08242589), np.float32(0.08561813), np.float32(0.09298976), np.float32(0.08748712), np.float32(0.079760976), np.float32(0.08007106), np.float32(0.08685577), np.float32(0.08377537), np.float32(0.08645354), np.float32(0.08529066), np.float32(0.08867998), np.float32(0.08716253), np.float32(0.08931102), np.float32(0.09032365), np.float32(0.09356278), np.float32(0.100795895), np.float32(0.11068792), np.float32(0.10525512), np.float32(0.11975971), np.float32(0.12489898), np.float32(0.13032347), np.float32(0.13378833), np.float32(0.1495975), np.float32(0.14267617), np.float32(0.14574341), np.float32(0.15851389), np.float32(0.15423663), np.float32(0.14848763), np.float32(0.1446548), np.float32(0.13890515), np.float32(0.13882515), np.float32(0.13226129), np.float32(0.12012826), np.float32(0.13375138), np.float32(0.1357184), np.float32(0.1683226), np.float32(0.21117118), np.float32(0.21879168), np.float32(0.21257296), np.float32(0.2348301), np.float32(0.25352606), np.float32(0.22767538), np.float32(0.21438318), np.float32(0.17015591), np.float32(0.16999228), np.float32(0.21148401), np.float32(0.15678339), np.float32(0.17193574), np.float32(0.23728034), np.float32(0.26518562), np.float32(0.30941147), np.float32(0.35994717), np.float32(0.47542685), np.float32(0.44045785), np.float32(0.475465), np.float32(0.5284608), np.float32(0.50142586), np.float32(0.51878095), np.float32(0.532898), np.float32(0.4986072), np.float32(0.54875416), np.float32(0.5530115), np.float32(0.56081563), np.float32(0.53207135), np.float32(0.48508704), np.float32(0.46600136), np.float32(0.4060948), np.float32(0.39210945), np.float32(0.41279873), np.float32(0.49057943), np.float32(0.43939212), np.float32(0.45156485), np.float32(0.48720935), np.float32(0.49425998), np.float32(0.53525335), np.float32(0.57943076), np.float32(0.5930235), np.float32(0.5249015), np.float32(0.5213184), np.float32(0.53310966), np.float32(0.48360804), np.float32(0.46986946), np.float32(0.47768548), np.float32(0.4648175), np.float32(0.45026955), np.float32(0.48311517), np.float32(0.5096266), np.float32(0.5363239), np.float32(0.5261744), np.float32(0.6170705), np.float32(0.66137314), np.float32(0.62262636), np.float32(0.63129133), np.float32(0.65524995), np.float32(0.7373762), np.float32(0.76054394), np.float32(0.7669554), np.float32(0.7678646), np.float32(0.77702975), np.float32(0.8016905), np.float32(0.84337777), np.float32(0.85350627), np.float32(0.8672517), np.float32(0.9013087), np.float32(0.91141886), np.float32(0.91977507), np.float32(0.93328196), np.float32(0.9361725), np.float32(0.932412), np.float32(0.9343806), np.float32(0.93134284), np.float32(0.92399174), np.float32(0.9222429)], 'MSSSGSASVASGGAGKGRGSRAPAESEEGTDPLPMYGSGHCKWFNVRMGFGFISMTSRGGNPIDPPLDVFVHQSKLHMEGFRSLKEGEAVEFTFKKSSKGLECVRVTGPGGAHCVGSERRPKGKSVQQKRKPKGDRCYNCGGLDHHAKECGLPPQPKKCHYCQSSTHMVAHCPHKASSAAQGRYSSDPPASSSGQTSSPHCSDAGQRASYSAQDCSTSSTSKPSSSPEDPTPKAASSQRKKRKK': [np.float32(0.97226804), np.float32(0.9683395), np.float32(0.963246), np.float32(0.9682722), np.float32(0.9656772), np.float32(0.96645266), np.float32(0.9708049), np.float32(0.9728487), np.float32(0.97710276), np.float32(0.98050874), np.float32(0.9817742), np.float32(0.9834561), np.float32(0.9843625), np.float32(0.9835065), np.float32(0.98253894), np.float32(0.9825644), np.float32(0.98099315), np.float32(0.9797631), np.float32(0.9769355), np.float32(0.97421104), np.float32(0.9725925), np.float32(0.9668518), np.float32(0.9607337), np.float32(0.9543065), np.float32(0.93980056), np.float32(0.9201606), np.float32(0.9013418), np.float32(0.87605584), np.float32(0.85260576), np.float32(0.8174936), np.float32(0.77390623), np.float32(0.727015), np.float32(0.69688076), np.float32(0.59777015), np.float32(0.5508553), np.float32(0.5342009), np.float32(0.51977295), np.float32(0.44685945), np.float32(0.4129725), np.float32(0.37691268), np.float32(0.39525613), np.float32(0.41854742), np.float32(0.38948566), np.float32(0.28838578), np.float32(0.22040357), np.float32(0.2176636), np.float32(0.26986665), np.float32(0.19848357), np.float32(0.20421825), np.float32(0.20229548), np.float32(0.15992993), np.float32(0.13952118), np.float32(0.1336922), np.float32(0.15444866), np.float32(0.14716642), np.float32(0.17399053), np.float32(0.23515898), np.float32(0.2751616), np.float32(0.2506242), np.float32(0.3001173), np.float32(0.27698886), np.float32(0.23352051), np.float32(0.2316431), np.float32(0.25941795), np.float32(0.2865093), np.float32(0.23057282), np.float32(0.20661071), np.float32(0.18913504), np.float32(0.17765087), np.float32(0.17305984), np.float32(0.15235077), np.float32(0.1408043), np.float32(0.12425564), np.float32(0.1263137), np.float32(0.13415347), np.float32(0.141462), np.float32(0.14103359), np.float32(0.13987432), np.float32(0.12109445), np.float32(0.123332836), np.float32(0.11496646), np.float32(0.12260823), np.float32(0.123007566), np.float32(0.12177222), np.
```
