## Supplementary Data 1 for "Blockiness as Determinant of Liquid Phase Formation by Polypeptide-Like Polymers in Stickers-Spacers Paradigm": IDR_scores.txt (part 361 of 482)

```
float32(0.12752041), np.float32(0.13845229), np.float32(0.15867743), np.float32(0.15608022), np.float32(0.16427489), np.float32(0.17339472), np.float32(0.17839602), np.float32(0.1641098), np.float32(0.17081313), np.float32(0.17964387), np.float32(0.16397285), np.float32(0.16919062), np.float32(0.15905234), np.float32(0.14863859), np.float32(0.15122001), np.float32(0.1559606), np.float32(0.1480383), np.float32(0.16088763), np.float32(0.16514347), np.float32(0.19052546), np.float32(0.20808259), np.float32(0.255168), np.float32(0.33164537), np.float32(0.3736639), np.float32(0.40262228), np.float32(0.4595614), np.float32(0.57969904), np.float32(0.61101687), np.float32(0.62205505), np.float32(0.62845516), np.float32(0.6291155), np.float32(0.6770256), np.float32(0.7184506), np.float32(0.7429891), np.float32(0.78100896), np.float32(0.8127429), np.float32(0.86046493), np.float32(0.8655628), np.float32(0.84687513), np.float32(0.861621), np.float32(0.8266202), np.float32(0.7310707), np.float32(0.7349518), np.float32(0.7249926), np.float32(0.7221766), np.float32(0.7189942), np.float32(0.7160651), np.float32(0.7022735), np.float32(0.6545654), np.float32(0.6259313), np.float32(0.5586614), np.float32(0.5064672), np.float32(0.41077045), np.float32(0.39106023), np.float32(0.33620846), np.float32(0.32768407), np.float32(0.31984252), np.float32(0.28920895), np.float32(0.3006684), np.float32(0.30182868), np.float32(0.3156607), np.float32(0.31464294), np.float32(0.3251718), np.float32(0.28124633), np.float32(0.28242052), np.float32(0.28229347), np.float32(0.28921404), np.float32(0.2878189), np.float32(0.28596658), np.float32(0.28420833), np.float32(0.28191984), np.float32(0.2813977), np.float32(0.28923738), np.float32(0.29193112), np.float32(0.30025423), np.float32(0.3095001), np.float32(0.29300594), np.float32(0.30811855), np.float32(0.3711972), np.float32(0.38295814), np.float32(0.43058243), np.float32(0.47276646), np.float32(0.49931347), np.float32(0.48557442), np.float32(0.5436329), np.float32(0.5736517), np.float32(0.6078038), np.float32(0.67102736), np.float32(0.72960657), np.float32(0.75267744), np.float32(0.8012664), np.float32(0.81462765), np.float32(0.8412079), np.float32(0.8669162), np.float32(0.87712514), np.float32(0.8926239), np.float32(0.8943461), np.float32(0.91391927), np.float32(0.93535364), np.float32(0.9474299), np.float32(0.95697236), np.float32(0.96038634), np.float32(0.96103036), np.float32(0.96671486), np.float32(0.9714073), np.float32(0.97367316), np.float32(0.97640926), np.float32(0.97860855), np.float32(0.97938514), np.float32(0.97963), np.float32(0.98086965), np.float32(0.98117185), np.float32(0.98138463), np.float32(0.98184365), np.float32(0.98238784), np.float32(0.98230964), np.float32(0.98207897), np.float32(0.98219967), np.float32(0.9818572), np.float32(0.9816238), np.float32(0.98115253), np.float32(0.9807763), np.float32(0.98007697), np.float32(0.97824407), np.float32(0.976438), np.float32(0.9770339), np.float32(0.9773342), np.float32(0.97831225), np.float32(0.97884023), np.float32(0.97846824), np.float32(0.9786426), np.float32(0.97837275), np.float32(0.9784695), np.float32(0.9781593), np.float32(0.97745013), np.float32(0.9768474), np.float32(0.97693926), np.float32(0.9771285), np.float32(0.9765276), np.float32(0.9764538), np.float32(0.97583187), np.float32(0.97544825), np.float32(0.9756614), np.float32(0.975696), np.float32(0.9766887), np.float32(0.9769736), np.float32(0.9773047), np.float32(0.9763239), np.float32(0.9744469), np.float32(0.972695), np.float32(0.969564), np.float32(0.9676445), np.float32(0.9654906), np.float32(0.96107715), np.float32(0.9590343), np.float32(0.95623237), np.float32(0.953836), np.float32(0.95342666), np.float32(0.9562105), np.float32(0.96079576)], 'IGDVVHILEDCQGKKLTWKDCGIFPKSFIHIKETAVEKKRNAENVIPAEIPLVQEVTCTLWEWGNIWKQLYVANKKERFREVQSMMCELMEWRSQLLSGTLPKDELKELKQKVTSKIDYGNKILELDLIVRDEDGNILDPDKTSVISLFHAHAEATNKITERIREEMSKEESDYGTFSRKTTSPTHSLYVFVRNFVCRIGEDAELFMSLYDPQKHMVISENYLVRWGSKGFVKEIDNFNNLKVVFTDLGNKDLTREKIYLICQIVRIGRMDLRDTNSRKYTQGIRRPFGVAVMDITDVIKGKAESDEEKQHFIPFHPVSENDFLHNLLSKVTALKGDSGGQGLWVTMKMLVGDVAQIRKDYPHLVDRTTVVARKLGFPEIIMPGDVRNDIYITLLYGDLDKYNKTTQRNVEVNMCVCDEEGKVIPNAICSGAGDKPVSEYKSVVYYQVKQPRWMETVKVALPIEDMQRIHLRFTFRHRSSQESKDKGEKNFAMAYVKLMKEDGTTLHDGFHDLAVLKGDSKKMEDASAYLSLPCVRHHVESKVSTLSRSTSSVGGLSVSSRDLFGISTLVCSTKLTQNVGLLGLLKWRMKPELLQENLEKLKIVDGEEIVKFLQDTLDALFNIMMEHSHSDAYDILVFDALIYIIGLIADRKFQHFNTVLEAYIQQHFSATLAYKKLMTVLKTYLDTSSRGEQCEPILRTLKALEYIFKFIVRSRTLFSQLYEGKEQTEFEEAMRRLFESINSLMKSQHKTAILLQVAALKYIPSVLQDVERVFDIRLLSQLLYEFYTCIPPEKLQKQKVQSMREIVLSNLFKKQECRDILLPVITKELKELLDPKEETQMLFLEKKYCIELLNSILEVLSCQNAESTYQHIQEIMIQLLRTINRTVIRMGRDDTLISHFVACMTAILNQMDDQHYSSYIETFQTTSELVDFLMETFIMFKDLIGKNVYPLDWMAMSMVQNRVFLRAINKFSETMNQKFLENMNFEEQLWNNYFHLAVAFITQDSLQLEHFSHAKCLKILSKYRDMRRLIGFAIRDMWYKLGQNKIRFIPGMVGPILEMTLIPEAELRKATIPIFFDMMLCEYRNTGEFRKFENEIILKLDHEVEGGRGDEQYLHLFESILIDCSASNTKIAKPVETFVCLVKGLLEKLLDYRAVMNDESKDNRMSCTVNLLNFYKEINREEMYIRYLYKLRDLHLDCENYTEAAYTLLLHASLLKWSDEQCTPQVMQTEFQSSQTHRHLKEHLYEMIIEYFDKGKMWEEAISLCKELAEQYEMEIFDYELLSQNLIQQAKFYENIMKILRPKPDYFAVGYYGQGFPTFLRNKIFIYRGKEYERREDFQAQLMSHFPNAEKMNTTAPPGENLKYSSGQYIQCFTVQPVLEEHPRFKNKPVPDQIINFYKSNYVQRFHYSRPVRKGSVDPENEFASMWIERTSFVTAYKLPGILRWFEVVSMSQTTISPLENAIETMSMTNEKILTMINQYQGDENLPINPLSMLLNGIVDPAVMGGFAKYEKAFFTDEYIRDHPEDQEKLNRLKDLIAWQVPFLGAGIKIHERRVSDSLRPFHERMEECFRHLKAKVEKQYGIRELPDFDDRRVGRPTSMLRSYRQMSIISLSSMNSDCPTPNKTPAETFELEIMSPKATQSVLDDNVRLISSEVKMRRSRRRGKRSSVVFAEEKASSELPDMKCLSRKYEFMSDTNLSEHLDVPQKTSVLLKQMSFASRSMPTIPGLTLSVCCPAPEETNVSQRMSQVSVLPVLETDRKTLKKKKMNQIFKTIIKPKQPEDVKHPGERKSDYQNCE': [np.float32(0.15218493), np.float32(0.16729093), np.float32(0.21554434), np.float32(0.24013205), np.float32(0.2419701), np.float32(0.20687729), np.float32(0.21362235), np.float32(0.1982366), np.float32(0.19819547), np.float32(0.17166415), np.float32(0.18283218), np.float32(0.18185699), np.float32(0.1427959), np.float32(0.12474057), np.float32(0.12529054), np.float32(0.11721211), np.float32(0.12800993), np.float32(0.1300633), np.float32(0.13943598), np.float32(0.13793148), np.float32(0.16001546), np.float32(0.1771621), np.float32(0.18018737), np.float32(0.18938307), np.float32(0.1754463), np.float32(0.19268136), np.float32(0.20760596), np.float32(0.20878835), np.float32(0.22273242), np.float32(0.26482096), np.float32(0.26543757), np.float32(0.23351412), np.float32(0.27248597), np.float32(0.28124142), np.float32(0.24370362), np.float32(0.24666384), np.float32(0.28256908), np.float32(0.31435075), np.float32(0.25768706), np.float32(0.27764386), np.float32(0.28483966), np.float32(0.28805426), np.float32(0.28721264), np.float32(0.33286238), np.float32(0.337852), np.float32(0.3129745), np.float32(0.2941922), np.float32(0.31308463), np.float32(0.29144433), np.float32(0.28950673), np.float32(0.28687188), np.float32(0.23276542), np.float32(0.20935063), np.float32(0.18886212), np.float32(0.1798218), np.float32(0.16848065), np.float32(0.15907747), np.float32(0.15731306), np.float32(0.12423661), np.float32(0.09408611), np.float32(0.08575002), np.float32(0.07969931), np.float32(0.08021202), np.float32(0.079312235), np.float32(0.09599551), np.float32(0.119975425), np.float32(0.11101709), np.float32(0.0982112), np.float32(0.109931014), np.float32(0.115900174), np.float32(0.11027343), np.float32(0.11607638), np.float32(0.1227795), np.float32(0.1147529), np.float32(0.10075509), np.float32(0.10480616), np.float32(0.11137701), np.float32(0.10046775), np.float32(0.088848256), np.float32(0.09966043), np.float32(0.08923953), np.float32(0.08021445), np.float32(0.0849881), np.float32(0.09699478), np.float32(0.090598695), np.float32(0.083839536), np.float32(0.08970591), np.float32(0.10253513), np.float32(0.10629321), np.float32(0.09446526), np.float32(0.09670715), np.float32(0.1271953), np.float32(0.13087061), np.float32(0.12739345), np.float32(0.13110928), np.float32(0.12745544), np.float32(0.13435033), np.float32(0.13454887), np.float32(0.14264964), np.float32(0.15281601), np.float32(0.15554357), np.float32(0.16300863), np.float32(0.17604318), np.float32(0.17855464), np.float32(0.20042345), np.float32(0.2058957), np.float32(0.21628882), np.float32(0.21506767), np.float32(0.22113726), np.float32(0.21872094), np.float32(0.20646974), np.float32(0.18692853), np.float32(0.17265819), np.float32(0.18241791), np.float32(0.16240111), np.float32(0.14548683), np.float32(0.12505275), np.float32(0.12918264), np.float32(0.12682883), np.float32(0.11476158), np.float32(0.10601492), np.float32(0.12662704), np.float32(0.12597594), np.float32(0.10932091), np.float32(0.11082989), np.float32(0.1246611), np.float32(0.12101915), np.float32(0.122214474), np.float32(0.13531463), np.float32(0.15685576), np.float32(0.16049397), np.float32(0.16043359), np.float32(0.15638213), np.float32(0.1351421), np.float32(0.122790545), np.float32(0.12576707), np.float32(0.12049), np.float32(0.09982838), np.float32(0.121604085), np.float32(0.108485095), np.float32(0.10808404), np.float32(0.11855013), np.float32(0.13603805), np.float32(0.1367973), np.float32(0.11826596), np.float32(0.11711855), np.float32(0.10850437), np.float32(0.0917043), np.float32(0.065153986), np.float32(0.07220534), np.float32(0.07143042), np.float32(0.061601814), np.float32(0.05888644), np.float32(0.064617716), np.float32(0.067797), np.float32(0.06346507), np.float32(0.07329009), np.float32(0.0920717), np.float32(0.109134935), np.float32(0.12376533), np.float32(0.13644402), np.float32(0.15349266), np.float32(0.1563016), np.float32(0.16419484), np.float32(0.20085777), np.float32(0.21606046), np.float32(0.20913814), np.float32(0.23934649), np.float32(0.2770688), np.float32(0.27720892), np.float32(0.27106068), np.float32(0.3302521), np.float32(0.4025171), np.float32(0.39617366), np.float32(0.36894378), np.float32(0.36299613), np.float32(0.30503926), np.float32(0.2743153), np.float32(0.25283346), np.float32(0.24806695), np.float32(0.22645478), np.float32(0.16780043), np.float32(0.14227326), np.float32(0.11682475), np.float32(0.08896643), np.float32(0.06858973), np.float32(0.059476707), np.float32(0.06008581), np.float32(0.053526975), np.float32(0.05938503), np.float32(0.06329959), np.float32(0.05450744), np.float32(0.050656393), np.float32(0.04392012), np.float32(0.0356601), np.float32(0.0320551), np.float32(0.031196937), np.float32(0.02699691), np.float32(0.026835302), np.float32(0.029058613), np.float32(0.0343106), np.float32(0.040678587), np.float32(0.044775914), np.float32(0.04905891), np.float32(0.050137814), np.float32(0.050940245), np.float32(0.04967637), np.float32(0.05474858), np.float32(0.05956114), np.float32(0.07045052), np.float32(0.061602972), np.float32(0.06333345), np.float32(0.059936166), np.float32(0.054963525), np.float32(0.05356916), np.float32(0.054107435), np.float32(0.051336426), np.float32(0.06110355), np.float32(0.06590123), np.float32(0.06590177), np.float32(0.06358052), np.float32(0.071284756), np.float32(0.074924886), np.float32(0.07244233), np.float32(0.072328046), np.float32(0.07010679), np.float32(0.0645913), np.float32(0.068151295), np.float32(0.076054804), np.float32(0.07239832), np.float32(0.07733094), np.float32(0.077990614), np.float32(0.07243847), np.float32(0.06532567), np.float32(0.06949236), np.float32(0.073348), np.float32(0.07562953), np.float32(0.077552445), np.float32(0.087049395), np.float32(0.09642287), np.float32(0.10353795), np.float32(0.09275533), np.float32(0.09742884), np.float32(0.10608552), np.float32(0.11269871), np.float32(0.10476814), np.float32(0.09510292), np.float32(0.09499694), np.float32(0.08558358), np.float32(0.07403353), np.float32(0.06741268), np.float32(0.058714096), np.float32(0.050402943), np.float32(0.047923584), np.float32(0.047075503), np.float32(0.04638626), np.float32(0.04531987), np.float32(0.049629066), np.float32(0.04972984), np.float32(0.049363464), np.float32(0.046890393), np.float32(0.04951764), np.float32(0.050173707), np.float32(0.045713387), np.float32(0.044990763), np.float32(0.048190527), np.float32(0.054238416), np.float32(0.0579425), np.float32(0.051497787), np.float32(0.054644447), np.float32(0.06618827), np.float32(0.06954483), np.float32(0.07504202), np.float32(0.0897532), np.float32(0.11092171), np.float32(0.12743078), np.float32(0.15024135), np.float32(0.16283135), np.float32(0.15317287), np.float32(0.14743929), np.float32(0.1406424), np.float32(0.12481458), np.float32(0.11640619), np.float32(0.09858801), np.float32(0.10403208), np.float32(0.10315361), np.float32(0.08856776), np.float32(0.084750645), np.float32(0.094182864), np.float32(0.10075936), np.float32(0.103652015), np.float32(0.10200912), np.float32(0.119907364), np.float32(0.13646778), np.float32(0.14862038), np.float32(0.16546118), np.float32(0.2376478), np.float32(0.2265665), np.float32(0.20499313), np.float32(0.20320436), np.float32(0.22998734), np.float32(0.22958802), np.float32(0.23003878), np.float32(0.2217452), np.float32(0.23718776), np.float32(0.22354527), np.float32(0.25350738), np.float32(0.26525727), np.float32(0.23390615), np.float32(0.22035727), np.float32(0.21351165), np.float32(0.21346138), np.float32(0.1709056), np.float32(0.17158794), np.float32(0.16229853), np.float32(0.14257565), np.float32(0.12070684), np.float32(0.11481304), np.float32(0.10379164), np.float32(0.07603614), np.float32(0.06379536), np.float32(0.057500966), np.float32(0.048610922), np.float32(0.04820039), np.float32(0.050831478), np.float32(0.058820706), np.float32(0.06299747), np.float32(0.069648206), np.float32(0.06921688), np.float32(0.071673855), np.float32(0.06792854), np.float32(0.06224247), np.float32(0.051100686), np.float32(0.043497946), np.float32(0.038971204), np.float32(0.03651317), np.float32(0.041671786), np.float32(0.03829326), np.float32(0.035742566), np.float32(0.038180325), np.float32(0.044511065), np.float32(0.041423347), np.float32(0.03928251), np.float32(0.046355497), np.float32(0.050338533), np.float32(0.042859394), np.float32(0.045857947), np.float32(0.05106449), np.float32(0.046058502), np.float32(0.036585607), np.float32(0.038387135), np.float32(0.039565336), np.float32(0.037667274), np.float32(0.0343212), np.float32(0.0429559), np.float32(0.05573282), np.float32(0.060674008), np.float32(0.06506208), np.float32(0.06813569), np.float32(0.07150721), np.float32(0.067017026), np.float32(0.074586146), np.float32(0.08661815), np.float32(0.08911307), np.float32(0.089911215), np.float32(0.090638325), np.float32(0.09528423), np.float32(0.09847711), np.float32(0.08188707), np.float32(0.080881566), np.float32(0.07538651), np.float32(0.060876016), np.float32(0.05504363), np.float32(0.06686376), np.float32(0.057931557), np.float32(0.056603923), np.float32(0.059266895), np.float32(0.06411017), np.float32(0.05426374), np.float32(0.04791741), np.float32(0.042308144), np.float32(0.03790922), np.float32(0.03517353), np.float32(0.033962876), np.float32(0.033782095), np.float32(0.033235908), np.float32(0.03187022), np.float32(0.032224637), np.float32(0.0351873), np.float32(0.03954866), np.float32(0.039831918), np.float32(0.041928492), np.float32(0.052509833), np.float32(0.059948165), np.float32(0.064137496), np.float32(0.06642477), np.float32(0.06903789), np.float32(0.07255351), np.float32(0.07141433), np.float32(0.07043181), np.float32(0.064367495), np.float32(0.06112552), np.float32(0.062712714), np.float32(0.061151534), np.float32(0.06350764), np.float32(0.064704515), np.float32(0.07455967), np.float32(0.089929365), np.float32(0.102575794), np.float32(0.10639827), np.float32(0.10771285), np.float32(0.11247692), np.float32(0.10322585), np.float32(0.096879855), np.float32(0.104312524), np.float32(0.08958771), np.float32(0.0745375), np.float32(0.06615874), np.float32(0.06883801), np.float32(0.07165596), np.float32(0.07536607), np.float32(0.078438014), np.float32(0.0979106), np.float32(0.10157787), np.float32(0.12724215), np.float32(0.12609859), np.float32(0.12969486), np.float32(0.14800438), np.float32(0.16304657), np.float32(0.19720526), np.float32(0.18249273), np.float32(0.14605567), np.float32(0.11913159), np.float32(0.106390044), np.float32(0.085785784), np.float32(0.093656704), np.float32(0.10536368), np.float32(0.12498796), np.float32(0.12631276), np.float32(0.13521072), np.float32(0.14175528), np.float32(0.13931614), np.float32(0.13289663), np.float32(0.12843026), np.float32(0.10571685), np.float32(0.08304589), np.float32(0.07285966), np.float32(0.06717238), np.float32(0.06434927), np.float32(0.06385043), np.float32(0.067258656), np.float32(0.06382051), np.float32(0.07024204), np.float32(0.06976467), np.float32(0.07286035), np.float32(0.07303124), np.float32(0.08253784), np.float32(0.08134021), np.float32(0.08254175), np.float32(0.07787814), np.float32(0.0786586), np.float32(0.06643236), np.float32(0.059693158), np.float32(0.053469367), np.float32(0.049429614), np.float32(0.050403938), np.float32(0.05514311), np.float32(0.054022968), np.float32(0.059583254), np.float32(0.07033173), np.float32(0.07421682), np.float32(0.079680026), np.float32(0.0863404), np.float32(0.10187942), np.float32(0.11442212), np.float32(0.121171445), np.float32(0.12126354), np.float32(0.124863386), np.float32(0.12995365), np.float32(0.118665464), np.float32(0.10700838), np.float32(0.10800975), np.float32(0.099896744), np.float32(0.10224125), np.float32(0.097688034), np.float32(0.11402067), np.float32(0.112184934), np.float32(0.108817), np.float32(0.1228037), np.float32(0.13743262), np.float32(0.13287768), np.float32(0.12403576), np.float32(0.12664935), np.float32(0.10969844), np.float32(0.09642483), np.float32(0.09526546), np.float32(0.091045566), np.float32(0.076803155), np.float32(0.06470935), np.float32(0.06239876), np.float32(0.06089228), np.float32(0.051087532), np.float32(0.046138864), np.float32(0.05199098), np.float32(0.055335063), np.float32(0.057727955), np.float32(0.0651291), np.float32(0.07274461), np.float32(0.08458664), np.float32(0.09660356), np.float32(0.119960524), np.float32(0.12722452), np.float32(0.14137046), np.float32(0.14681868), np.float32(0.13208956), np.float32(0.1449524), np.float32(0.13716789), np.float32(0.13588321), np.float32(0.14440866), np.float32(0.1501301), np.float32(0.12927487), np.float32(0.13098818), np.float32(0.12672795), np.float32(0.11138685), np.float32(0.11312202), np.float32(0.12641442), np.float32(0.13474105), np.float32(0.12254361), np.float32(0.13714367), np.float32(0.13000375), np.float32(0.1394311), np.float32(0.12834926), np.float32(0.123037554), np.float32(0.11192676), np.float32(0.10010381), np.float32(0.10503436), np.float32(0.1182057), np.float32(0.11507805), np.float32(0.12844013), np.float32(0.14150202), np.float32(0.15405153), np.float32(0.14735192), np.float32(0.1688844), np.float32(0.17835043), np.float32(0.20974427), np.float32(0.20218393), np.float32(0.20534803), np.float32(0.23103589), np.float32(0.28845173), np.float32(0.26914427), np.float32(0.26614368), np.float32(0.34525716), np.float32(0.40413237), np.float32(0.38563287), np.float32(0.34158796), np.float32(0.255635), np.float32(0.3272772), np.float32(0.1962483), np.float32(0.24179032), np.float32(0.19605295), np.float32(0.12832493), np.float32(0.10152636), np.float32(0.09327684), np.float32(0.07846937), np.float32(0.07587282), np.float32(0.07091941), np.float32(0.06201395), np.float32(0.05544042), np.float32(0.05767122), np.float32(0.05305419), np.float32(0.05247206), np.float32(0.049759053), np.float32(0.049225282), np.float32(0.04009033), np.float32(0.04268201), np.float32(0.04353177), np.float32(0.040476687), np.float32(0.041628078), np.float32(0.044366974), np.float32(0.048979487), np.float32(0.055916384), np.float32(0.057906795), np.float32(0.0604041), np.float32(0.06776334), np.float32(0.07404624), np.float32(0.07743105), np.float32(0.06993282), np.float32(0.08152333), np.float32(0.08776052), np.float32(0.080566876), np.float32(0.0892323), np.float32(0.09969246), np.float32(0.10197608), np.float32(0.11089496), np.float32(0.11702131), np.float32(0.122946724), np.float32(0.1335018), np.float32(0.12714109), np.float32(0.12087705), np.float32(0.13091937), np.float32(0.12538783), np.float32(0.12074273), np.float32(0.11984031), np.float32(0.12371238), np.float32(0.102577455), np.float32(0.09466213), np.float32(0.105120055), np.float32(0.09515511), np.float32(0.07033759), np.float32(0.062092446), np.float32(0.07025611), np.float32(0.055636488), np.float32(0.045529332), np.float32(0.044718232), np.float32(0.04466297), np.float32(0.04285147), np.float32(0.04625379), np.float32(0.04978856), np.float32(0.052283175), np.float32(0.048947014), np.float32(0.046804562), np.float32(0.051222295), np.float32(0.053236708), np.float32(0.044794835), np.float32(0.04601598), np.float32(0.0466047), np.float32(0.043033972), np.float32(0.037988033), np.float32(0.03660964), np.float32(0.035333578), np.float32(0.030168632), np.float32(0.02948627), np.float32(0.031279903), np.float32(0.030449852), np.float32(0.027160462), np.float32(0.027347455), np.float32(0.026481979), np.float32(0.025277412), np.float32(0.023626706), np.float32(0.023031395), np.float32(0.023955451), np.float32(0.021458814), np.float32(0.0215919), np.float32(0.02178238), np.float32(0.01956584), np.float32(0.021058064), np.float32(0.023784911), np.float32(0.022908432), np.float32(0.019279305), np.float32(0.024316464), np.float32(0.029950168), np.float32(0.031524412), np.float32(0.03344115), np.float32(0.040098783), np.float32(0.045750786), np.float32(0.048085704), np.float32(0.05492105), np.float32(0.062230892), np.float32(0.060047466), np.float32(0.065662004), np.float32(0.072071515), np.float32(0.06290184), np.float32(0.05051362), np.float32(0.052912574), np.float32(0.04880386), np.float32(0.046036467), np.float32(0.03768433), np.float32(0.03971631), np.float32(0.03815775), np.float32(0.035754282), np.float32(0.03441488), np.float32(0.037647557), np.float32(0.040025212), np.float32(0.036485333), np.float32(0.03992748), np.float32(0.048499312), np.float32(0.05682196), np.float32(0.060471684), np.float32(0.06627985), np.float32(0.070661314), np.float32(0.084615305), np.float32(0.089461945), np.float32(0.08538671), np.float32(0.09088964), np.float32(0.09608366), np.float32(0.08627741), np.float32(0.09634308), np.float32(0.09601522), np.float32(0.083767265), np.float32(0.0873227), np.float32(0.10015831), np.float32(0.09582866), np.float32(0.098544605), np.float32(0.10520037), np.float32(0.10363225), np.float32(0.09218083), np.float32(0.088584825), np.float32(0.09356897), np.float32(0.07982195), np.float32(0.06916628), np.float32(0.062537655), np.float32(0.058648773), np.float32(0.046703544), np.float32(0.04319221), np.float32(0.03948236), np.float32(0.035979155), np.float32(0.034828074), np.float32(0.032028995), np.float32(0.032601096), np.float32(0.033776563), np.float32(0.034003012), np.float32(0.03469685), np.float32(0.03920142), np.float32(0.04702797), np.float32(0.048109423), np.float32(0.059552092), np.float32(0.07574096), np.float32(0.08393764), np.float32(0.08125922), np.float32(0.09591093), np.float32(0.11135289), np.float32(0.09615106), np.float32(0.091452524), np.float32(0.10706424), np.float32(0.11098411), np.float32(0.09163143), np.float32(0.0888159), np.float32(0.09764068), np.float32(0.09268776), np.float32(0.08394288), np.float32(0.09084068), np.float32(0.095882244), np.float32(0.08028107), np.float32(0.08172056), np.float32(0.09446306), np.float32(0.089693286), np.float32(0.09083952), np.float32(0.08416935), np.float32(0.07906271), np.float32(0.073440924), np.float32(0.064119), np.float32(0.053933095), np.float32(0.055345993), np.float32(0.053487323), np.float32(0.047024276), np.float32(0.04955318), np.float32(0.054719403), np.float32(0.046748657), np.float32(0.040899113), np.float32(0.04972603), np.float32(0.05521861), np.float32(0.04375403), np.float32(0.044966944), np.float32(0.05443525), np.float32(0.050934505), np.float32(0.042904183), np.float32(0.050591834), np.float32(0.05346939), np.float32(0.041069448), np.float32(0.0400802), np.float32(0.042534493), np.float32(0.039063103), np.float32(0.03782796), np.float32(0.038603075), np.float32(0.04024656), np.float32(0.04462175), np.float32(0.045075733), np.float32(0.04098089), np.float32(0.040033758), np.float32(0.046603378), np.float32(0.041445136), np.float32(0.035269327), np.float32(0.035654653), np.float32(0.033312406), np.float32(0.031496007), np.float32(0.032072436), np.float32(0.03273754), np.float32(0.031386018), np.float32(0.030927103), np.float32(0.034198944), np.float32(0.034578543), np.float32(0.039053634), np.float32(0.046263564), np.float32(0.04397124), np.float32(0.044270042), np.float32(0.05050523), np.float32(0.06026686), np.float32(0.06693242), np.float32(0.06590397), np.float32(0.06616588), np.float32(0.07700402), np.float32(0.08757997), np.float32(0.09466411), np.float32(0.098493606), np.float32(0.10275685), np.float32(0.10851108), np.float32(0.10400083), np.float32(0.10432148), np.float32(0.11033813), np.float32(0.11341683), np.float32(0.10010942), np.float32(0.11213444), np.float32(0.12293053), np.float32(0.124054424), np.float32(0.121003024), np.float32(0.10753075), np.float32(0.09646393), np.float32(0.10418915), np.float32(0.101603374), np.float32(0.09125368), np.float32(0.07842032), np.float32(0.07661759), np.float32(0.07928841), np.float32(0.0616131), np.float32(0.058482435), np.float32(0.07354841), np.float32(0.07188696), np.float32(0.06139497), np.float32(0.06508084), np.float32(0.07914937), np.float32(0.0812892), np.float32(0.07741456), np.float32(0.08661241), np.float32(0.10471046), np.float32(0.12113667), np.float32(0.12508856), np.float32(0.128573), np.float32(0.11782087), np.float32(0.11336827), np.float32(0.11820943), np.float32(0.10866998), np.float32(0.0989728), np.float32(0.09772784), np.float32(0.10195641), np.float32(0.10954011), np.float32(0.11043115), np.float32(0.10980811), np.float32(0.112046555), np.float32(0.11288146), np.float32(0.10764992), np.float32(0.09781231), np.float32(0.09338534), np.float32(0.082960874), np.float32(0.07399684), np.float32(0.07044709), np.float32(0.0625742), np.float32(0.057183042), np.float32(0.046780158), np.float32(0.036949024), np.float32(0.034899384), np.float32(0.03249591), np.float32(0.03327391), np.float32(0.035879213), np.float32(0.03889898), np.float32(0.045890436), np.float32(0.050422646), np.float32(0.04933661), np.float32(0.050017115), np.float32(0.052129943), np.float32(0.049605586), np.float32(0.04463654), np.float32(0.048918806), np.float32(0.055038337), np.float32(0.045861997), np.float32(0.041748434), np.float32(0.049541645), np.float32(0.05030214), np.float32(0.045902774), np.float32(0.044360302), np.float32(0.05342432), np.float32(0.051642142), np.float32(0.048966426), np.float32(0.054399516), np.float32(0.056047484), np.float32(0.053796623), np.float32(0.044083487), np.float32(0.03959893), np.float32(0.040497895), np.float32(0.03518343), np.float32(0.033881538), np.float32(0.037434433), np.float32(0.039961737), np.float32(0.038230162), np.float32(0.042537678), np.float32(0.04603161), np.float32(0.042368777), np.float32(0.038255777), np.float32(0.0450582), np.float32(0.048035048), np.float32(0.046636894), np.float32(0.044425987), np.float32(0.047855664), np.float32(0.044095356), np.float32(0.038004894), np.float32(0.0367839), np.float32(0.03431452), np.float32(0.031639732), np.float32(0.030043626), np.float32(0.031569775), np.float32(0.032729432), np.float32(0.03617545), np.float32(0.035588846), np.float32(0.04113424), np.float32(0.041004907), np.float32(0.033965684), np.float32(0.03130432), np.float32(0.031447865), np.float32(0.028632682), np.float32(0.030930314), np.float32(0.03793988), np.float32(0.040190816), np.float32(0.03816855), np.float32(0.052625477), np.float32(0.06225524), np.float32(0.062328037), np.float32(0.07314586), np.float32(0.08918832), np.float32(0.08773391), np.float32(0.078255214), np.float32(0.086637996), np.float32(0.09216392), np.float32(0.081126735), np.float32(0.07520635), np.float32(0.078779794), np.float32(0.070792235), np.float32(0.058619574), np.float32(0.049798816), np.float32(0.046938363), np.float32(0.046143427), np.float32(0.05045439), np.float32(0.052217618), np.float32(0.050899282), np.float32(0.051495142), np.float32(0.04646159), np.float32(0.0537182), np.float32(0.06296781), np.float32(0.052495636), np.float32(0.04555641), np.float32(0.047653083), np.float32(0.04543422), np.float32(0.037092377), np.float32(0.03988548), np.float32(0.040782664), np.float32(0.03940403), np.float32(0.03995592), np.float32(0.042954296), np.float32(0.044722736), np.float32(0.0431792), np.float32(0.048220847), np.float32(0.050868653), np.float32(0.054588642), np.float32(0.05040874), np.float32(0.053297237), np.float32(0.047138635), np.float32(0.046640724), np.float32(0.04580345), np.float32(0.04131091), np.float32(0.040571243), np.float32(0.039117023), np.float32(0.034138955), np.float32(0.033154517), np.float32(0.037416544), np.float32(0.04225091), np.float32(0.042968422), np.float32(0.045378342), np.float32(0.052125797), np.float32(0.059099823), np.float32(0.059497453), np.float32(0.06457383), np.float32(0.08000858), np.float32(0.087899834), np.float32(0.09360621), np.float32(0.11420905), np.float32(0.1262439), np.float32(0.13069747), np.float32(0.13921732), np.float32(0.14958687), np.float32(0.1515199), np.float32(0.13965257), np.float32(0.15013526), np.float32(0.15815829), np.float32(0.15266131), np.float32(0.145154), np.float32(0.15626697), np.float32(0.17159778), np.float32(0.16484548), np.float32(0.15745631), np.float32(0.18439367), np.float32(0.17072722), np.float32(0.15624678), np.float32(0.15513834), np.float32(0.1575968), np.float32(0.1657869), np.float32(0.1542419), np.float32(0.15758774), np.float32(0.18026444), np.float32(0.15480095), np.float32(0.13895021), np.float32(0.109533645), np.float32(0.10443488), np.float32(0.029839), np.float32(0.03303521), np.float32(0.03953256), np.float32(0.04207931), np.float32(0.03882379), np.float32(0.04038543), np.float32(0.047770932), np.float32(0.045838922), np.float32(0.045388907), np.float32(0.05338282), np.float32(0.058084827), np.float32(0.055021737), np.float32(0.063427396), np.float32(0.07679899), np.float32(0.06622774), np.float32(0.055661935), np.float32(0.054359548), np.float32(0.056149717), np.float32(0.054096475), np.float32(0.049523804), np.float32(0.04784417), np.float32(0.042515747), np.float32(0.03710437), np.float32(0.036704224), np.float32(0.03913919), np.float32(0.03645844), np.float32(0.03344763), np.float32(0.03136486), np.float32(0.039059117), np.float32(0.03547159), np.float32(0.033064317), np.float32(0.041033715), np.float32(0.047634307), np.float32(0.04653347), np.float32(0.0442831), np.float32(0.05043889), np.float32(0.044755075), np.float32(0.04050265), np.float32(0.04243543), np.float32(0.043527447), np.float32(0.042899832), np.float32(0.0421116), np.float32(0.04474202), np.float32(0.045159917), np.float32(0.04608121), np.float32(0.04843219), np.float32(0.055329267), np.float32(0.053582408), np.float32(0.05169106), np.float32(0.059976), np.float32(0.060925018), np.float32(0.060226493), np.float32(0.062291324), np.float32(0.06938543), np.float32(0.072470404), np.float32(0.06366013), np.float32(0.062952764), np.float32(0.064227894), np.float32(0.06883595), np.float32(0.062940344), np.float32(0.05676139), np.float32(0.06427718), np.float32(0.060965892), np.float32(0.052991677), np.float32(0.04776216), np.float32(0.0483338), np.float32(0.04584922), np.float32(0.03832539), np.float32(0.03487271), np.float32(0.03709529), np.float32(0.033619393), np.float32(0.03284196), np.float32(0.03418841), np.float32(0.037223987), np.float32(0.0392949), np.float32(0.04273425), np.float32(0.04387001), np.float32(0.042118546), np.float32(0.04192154), np.float32(0.04855242), np.float32(0.04391026), np.float32(0.041059956), np.float32(0.043830868), np.float32(0.045177575), np.float32(0.049880378), np.float32(0.047240537), np.float32(0.048282985), np.float32(0.054555483), np.float32(0.05631439), np.float32(0.059587277), np.float32(0.065220006), np.float32(0.07281455), np.float32(0.076653354), np.float32(0.09224526), np.float32(0.10373601), np.float32(0.11728461), np.float32(0.124665), np.float32(0.120374635), np.float32(0.11995368), np.float32(0.11640247), np.float32(0.11165194), np.float32(0.10524396), np.float32(0.08780032), np.float32(0.08521458), np.float32(0.083816096), np.float32(0.0731504), np.float32(0.07201849), np.float32(0.06675187), np.float32(0.06640763), np.float32(0.062417008), np.float32(0.060808223), np.float32(0.058803916), np.float32(0.05769924), np.float32(0.05817315), np.float32(0.057599254), np.float32(0.05890407), np.float32(0.062666975), np.float32(0.06287397), np.float32(0.067431726), np.float32(0.061218746), np.float32(0.054072823), np.float32(0.060654327), np.float32(0.0578589), np.float32(0.050820228), np.float32(0.05101119), np.float32(0.0549741), np.float32(0.05271808), np.float32(0.047192894), np.float32(0.052853394), np.float32(0.056265015), np.float32(0.05370074), np.float32(0.057299193), np.float32(0.065658726), np.float32(0.059397075), np.float32(0.050806336), np.float32(0.05217527), np.float32(0.054879274), np.float32(0.046072498), np.float32(0.043587316), np.float32(0.043072615), np.float32(0.036579818), np.float32(0.03345892), np.float32(0.032396145), np.float32(0.033048633), np.float32(0.031329047), np.float32(0.03140328), np.float32(0.035545126), np.float32(0.040616833), np.float32(0.043584645), np.float32(0.053002853), np.float32(0.071851455), np.float32(0.082223736), np.float32(0.08707965), np.float32(0.09145278), np.float32(0.09900866), np.float32(0.094015844), np.float32(0.09633216), np.float32(0.098051235), np.float32(0.10506968), np.float32(0.094024375), np.float32(0.09024426), np.float32(0.09732421), np.float32(0.09103863), np.float32(0.08435332), np.float32(0.0995512), np.float32(0.10228518), np.float32(0.094541214), np.float32(0.1006909), np.float32(0.107165955), np.float32(0.09884395), np.float32(0.089942165), np.float32(0.07910265), np.float32(0.06891344), np.float32(0.055871014), np.float32(0.04974485), np.float32(0.041238785), np.float32(0.035064347), np.float32(0.03478267), np.float32(0.035571225), np.float32(0.035123996), np.float32(0.038072474), np.float32(0.04142344), np.float32(0.040457875), np.float32(0.04330986), np.float32(0.04599502), np.float32(0.045480795), np.float32(0.04626146), np.float32(0.054751575), np.float32(0.057279468), np.float32(0.05292315), np.float32(0.05671294), np.float32(0.05782842), np.float32(0.05492563), np.float32(0.046296332), np.float32(0.042620596), np.float32(0.044378877), np.float32(0.044912923), np.float32(0.04483328), np.float32(0.040906183), np.float32(0.04345285), np.float32(0.043700874), np.float32(0.040791508), np.float32(0.03783949), np.float32(0.03788989), np.float32(0.040111475), np.float32(0.03670921), np.float32(0.03882831), np.float32(0.04033139), np.float32(0.04557694), np.float32(0.048074596), np.float32(0.050187193), np.float32(0.04870725), np.float32(0.04764219), np.float32(0.05470657), np.float32(0.057049192), np.float32(0.05577046), np.float32(0.06179256), np.float32(0.07568085), np.float32(0.0859722), np.float32(0.09522459), np.float32(0.11569595), np.float32(0.12076921), np.float32(0.12765363), np.float32(0.13647419), np.float32(0.14089617), np.float32(0.14396617), np.float32(0.15285504), np.float32(0.16639286), np.float32(0.14250892), np.float32(0.14325254), np.float32(0.15289542), np.float32(0.14625204), np.float32(0.12736611), np.float32(0.11679883), np.float32(0.11912333), np.float32(0.11175246), np.float32(0.09918214), np.float32(0.088660985), np.float32(0.087604284), np.float32(0.08689014), np.float32(0.077346586), np.float32(0.076350786), np.float32(0.07690921), np.float32(0.068003826), np.float32(0.06653265), np.float32(0.06233895), np.float32(0.05661951), np.float32(0.055941995), np.float32(0.05561285), np.float32(0.050505195), np.float32(0.045708586), np.float32(0.044820305), np.float32(0.046795618), np.float32(0.040927853), np.float32(0.041835673), np.float32(0.04608034), np.float32(0.046806138), np.float32(0.047264278), np.float32(0.050797347), np.float32(0.061415713), np.float32(0.06538911), np.float32(0.073280565), np.float32(0.07184602), np.float32(0.081249736), np.float32(0.086459585), np.float32(0.07884741), np.float32(0.07210506), np.float32(0.065155864), np.float32(0.060546935), np.float32(0.064758316), np.float32(0.068284824), np.float32(0.0607893), np.float32(0.06597074), np.float32(0.07772015), np.float32(0.07917348), np.float32(0.07029377), np.float32(0.079433), np.float32(0.08565541), np.float32(0.07705589), np.float32(0.0764112), np.float32(0.08136182), np.float32(0.078692876), np.float32(0.07258469), np.float32(0.07031173), np.float32(0.06670548), np.float32(0.056198396), np.float32(0.058124166), np.float32(0.053628035), np.float32(0.050753906), np.float32(0.053470958), np.float32(0.05808103), np.float32(0.06525737), np.float32(0.062141072), np.float32(0.068258084), np.float32(0.07291841), np.float32(0.07382591), np.float32(0.066561736), np.float32(0.067132354), np.float32(0.06685814), np.float32(0.061538845), np.float32(0.055368707), np.float32(0.05736837), np.float32(0.06382415), np.float32(0.060641736), np.float32(0.061786313), np.float32(0.062001377), np.float32(0.059398234), np.float32(0.056041617), np.float32(0.059291568), np.float32(0.06342369), np.float32(0.057351384), np.float32(0.0590397), np.float32(0.05787113), np.float32(0.05170282), np.float32(0.043728154), np.float32(0.039095227), np.float32(0.039433632), np.float32(0.039927203), np.float32(0.04393494), np.float32(0.04822218), np.float32(0.05223992), np.float32(0.0604858), np.float32(0.06720312), np.float32(0.07212338), np.float32(0.07447745), np.float32(0.07965174), np.float32(0.07024757), np.float32(0.06738129), np.float32(0.07587793), np.float32(0.07837851), np.float32(0.07308604), np.float32(0.075297184), np.float32(0.08459958), np.float32(0.08621408), np.float32(0.08425373), np.float32(0.09075556), np.float32(0.10526988), np.float32(0.10573725), np.float32(0.120902024), np.float32(0.14423075), np.float32(0.1556386), np.float32(0.18482943), np.float32(0.20261148), np.float32(0.21965356), np.float32(0.23741454), np.float32(0.24206579), np.float32(0.2788584), np.float32(0.29843387), np.float32(0.30098408), np.float32(0.27794138), np.float32(0.28083763), np.float32(0.280312), np.float32(0.27085966), np.float32(0.26930308), np.float32(0.29646814), np.float32(0.2623147), np.float32(0.25857064), np.float32(0.26933405), np.float32(0.29397374), np.float32(0.25423393), np.float32(0.20243034), np.float32(0.19544527), np.float32(0.19369051), np.float32(0.18013187), np.float32(0.17812228), np.float32(0.1747084), np.float32(0.17209233), np.float32(0.14872472), np.float32(0.14756411), np.float32(0.1481275), np.float32(0.12070163), np.float32(0.11167048), np.float32(0.12159707), np.float32(0.1058164), np.float32(0.10585911), np.float32(0.102568746), np.float32(0.10941912), np.float32(0.12157104), np.float32(0.11537537), np.float32(0.118249394), np.float32(0.119196415), np.float32(0.14239796), np.float32(0.1447157), np.float32(0.15308765), np.float32(0.19083305), np.float32(0.19391811), np.float32(0.18985862), np.float32(0.19790986), np.float32(0.20121306), np.float32(0.19018468), np.float32(0.17353618), np.float32(0.16436492), np.float32(0.17553793), np.float32(0.15075697), np.float32(0.13400997), np.float32(0.1232025), np.float32(0.11112861), np.float32(0.10599818), np.float32(0.097033896), np.float32(0.09152567), np.float32(0.08772856), np.float32(0.08664044), np.float32(0.09688071), np.float32(0.09852678), np.float32(0.10429508), np.float32(0.10717349), np.float32(0.11655203), np.float32(0.1286994), np.float32(0.13457793), np.float32(0.15372105), np.float32(0.17341216), np.float32(0.1552221), np.float32(0.14883868), np.float32(0.13336836), np.float32(0.1292071), np.float32(0.121096216), np.float32(0.11089621), np.float32(0.1166115), np.float32(0.13483815), np.float32(0.1356635), np.float32(0.13771373), np.float32(0.13576764), np.float32(0.1284331), np.float32(0.11975298), np.float32(0.11205983), np.float32(0.10732306), np.float32(0.104522794), np.float32(0.09386411), np.float32(0.07579546), np.float32(0.07045158), np.float32(0.060695294), np.float32(0.05386369), np.float32(0.04933722), np.float32(0.043885585), np.float32(0.038243305), np.float32(0.040907204), np.float32(0.04099462), np.float32(0.038251314), np.float32(0.039609116), np.float32(0.041708976), np.float32(0.03915084), np.float32(0.041345485), np.float32(0.04337676), np.float32(0.04436944), np.float32(0.042141985), np.float32(0.04786049), np.float32(0.05205868), np.float32(0.04768496), np.float32(0.053589605), np.float32(0.060211726), np.float32(0.051986214), np.float32(0.05110861), np.float32(0.052021742), np.float32(0.05421374), np.float32(0.053438075), np.float32(0.059813287), np.float32(0.06185028), np.float32(0.0670597), np.float32(0.07670673), np.float32(0.08100422), np.float32(0.09235256), np.float32(0.08545846), np.float32(0.07885715), np.float32(0.08128881), np.float32(0.07691815), np.float32(0.06337774), np.float32(0.061373036), np.float32(0.06408202), np.float32(0.06448687), np.float32(0.062039323), np.float32(0.061769657), np.float32(0.07165062), np.float32(0.0726377), np.float32(0.07308465), np.float32(0.07252491), np.float32(0.07992114), np.float32(0.07167752), np.float32(0.073304124), np.float32(0.07535725), np.float32(0.0706589), np.float32(0.069718316), np.float32(0.064820506), np.float32(0.064714216), np.float32(0.054250818), np.float32(0.053462178), np.float32(0.061287254), np.float32(0.06563277), np.float32(0.06268566), np.float32(0.068744235), np.float32(0.08826774), np.float32(0.09208613), np.float32(0.08365209), np.float32(0.09333484), np.float32(0.0908167), np.float32(0.08066124), np.float32(0.0763028), np.float32(0.07337724), np.float32(0.06062892), np.float32(0.060343836), np.float32(0.059036493), np.float32(0.06200189), np.float32(0.059271507), np.float32(0.056336), np.float32(0.06174688), np.float32(0.06384753), np.float32(0.0676175), np.float32(0.0722671), np.float32(0.07716278), np.float32(0.07212369), np.float32(0.081766576), np.float32(0.09384084), np.float32(0.09301942), np.float32(0.111006625), np.float32(0.11799484), np.float32(0.1172786), np.float32(0.12355671), np.float32(0.13534315), np.float32(0.12716857), np.float32(0.11681295), np.float32(0.12931831), np.float32(0.13383709), np.float32(0.113218255), np.float32(0.120835), np.float32(0.12149589), np.float32(0.10422277), np.float32(0.1002865), np.float32(0.10464013), np.float32(0.11227363), np.float32(0.10858551), np.float32(0.10047601), np.float32(0.093816556), np.float32(0.092595704), np.float32(0.091655776), np.float32(0.08679979), np.float32(0.082488485), np.float32(0.08218023), np.float32(0.072406806), np.float32(0.071507856), np.float32(0.06676023), np.float32(0.061757885), np.float32(0.059347387), np.float32(0.063058674), np.float32(0.06903136), np.float32(0.0633431), np.float32(0.063242), np.float32(0.0722604), np.float32(0.072508015), np.float32(0.069547206), np.float32(0.078679115), np.float32(0.08995412), np.float32(0.08137337), np.float32(0.08267384), np.float32(0.0983483), np.float32(0.10819546), np.float32(0.094760545), np.float32(0.09867706), np.float32(0.11273446), np.float32(0.099883385), np.float32(0.091022335), np.float32(0.09498388), np.float32(0.10203541), np.float32(0.087217405), np.float32(0.090287656), np.float32(0.101782575), np.float32(0.10450048), np.float32(0.09163244), np.float32(0.09328094), np.float32(0.10971327), np.float32(0.1136085), np.float32(0.106407166), np.float32(0.11496626), np.float32(0.115996026), np.float32(0.11686723), np.float32(0.12155448), np.float32(0.13372308), np.float32(0.14735845), np.float32(0.1458863), np.float32(0.15280786), np.float32(0.19542076), np.float32(0.2149327), np.float32(0.21692924), np.float32(0.27088726), np.float32(0.3067284), np.float32(0.31255254), np.float32(0.31461692), np.float32(0.36566392), np.float32(0.40875167), np.float32(0.42071855), np.float32(0.40911466), np.float32(0.4656155), np.float32(0.44677213), np.float32(0.44958496), np.float32(0.43507296), np.float32(0.47850043), np.float32(0.5008118), np.float32(0.4700129), np.float32(0.48546046), np.float32(0.5108366), np.float32(0.49009424), np.float32(0.47546652), np.float32(0.52038157), np.float32(0.4729446), np.float32(0.50225306), np.float32(0.4984173), np.float32(0.44654468), np.float32(0.50354904), np.float32(0.49342012), np.float32(0.50203395), np.float32(0.558517), np.float32(0.5852418), np.float32(0.60825765), np.float32(0.6231353), np.float32(0.6945879), np.float32(0.7240981), np.float32(0.7570813), np.float32(0.7651182), np.float32(0.79664636), np.float32(0.81710774), np.float32(0.83861434), np.float32(0.8781304), np.float32(0.9213365), np.float32(0.9317629), np.float32(0.93363106), np.float32(0.9470898), np.float32(0.94122), np.float32(0.95256984), np.float32(0.95579344), np.float32(0.9565221), np.float32(0.9565376), np.float32(0.9553019), np.float32(0.9579906), np.float32(0.9536713), np.float32(0.9524355), np.float32(0.9533203), np.float32(0.9464791), np.float32(0.92259943), np.float32(0.92367613), np.float32(0.93403256), np.float32(0.93385184), np.float32(0.90374225), np.float32(0.9040246), np.float32(0.9212535), np.float32(0.9089706), np.float32(0.9137557), np.float32(0.9102346), np.float32(0.9032488), np.float32(0.8998822), np.float32(0.9000296), np.float32(0.9042319), np.float32(0.8986103), np.float32(0.90843), np.float32(0.9176076), np.float32(0.90955645), np.float32(0.9191448), np.float32(0.9285635), np.float32(0.92269754), np.float32(0.9200313), np.float32(0.9287513), np.float32(0.93105376), np.float32(0.93527347), np.float32(0.92575926), np.float32(0.9345823), np.float32(0.9331581), np.float32(0.94250584), np.float32(0.9521581), np.float32(0.9542668), np.float32(0.9551558), np.float32(0.96322477), np.float32(0.96307725), np.float32(0.96148735), np.float32(0.9622582), np.float32(0.9640167), np.float32(0.9647235), np.float32(0.9625541), np.float32(0.96304685), np.float32(0.9569254), np.float32(0.96035546), np.float32(0.95524806), np.float32(0.9541527), np.float32(0.9495526), np.float32(0.94760746), np.float32(0.9510244), np.float32(0.94719684), np.float32(0.9455523), np.float32(0.94499), np.float32(0.9460664), np.float32(0.9555835), np.float32(0.95053303), np.float32(0.9546786), np.float32(0.9522968), np.float32(0.95504194), np.float32(0.9545426), np.float32(0.94965655), np.float32(0.94847417), np.float32(0.9437511), np.float32(0.9431693), np.float32(0.9401975), np.float32(0.93057036), np.float32(0.9247967), np.float32(0.9339351), np.float32(0.9315631), np.float32(0.93544376), np.float32(0.9414007), np.float32(0.94951534), np.float32(0.94422954), np.float32(0.95172244), np.float32(0.9516559), np.float32(0.9496604), np.float32(0.9513897), np.float32(0.9505017), np.float32(0.9480021), np.float32(0.9529788), np.float32(0.95450675), np.float32(0.95430446), np.float32(0.94908744), np.float32(0.9467368), np.float32(0.9490309), np.float32(0.94714653), np.float32(0.94738775), np.float32(0.94604784), np.float32(0.9436478), np.float32(0.932813), np.float32(0.9166425), np.float32(0.91135526), np.float32(0.89133656), np.float32(0.9198141), np.float32(0.93609893), np.float32(0.9554283), np.float32(0.9595645), np.float32(0.9628764), np.float32(0.96197987), np.float32(0.96643686), np.float32(0.96923953), np.float32(0.96996236), np.float32(0.97004807), np.float32(0.9680539), np.float32(0.9648497), np.float32(0.96286404), np.float32(0.96131307), np.float32(0.9562177), np.float32(0.960003), np.float32(0.96241575), np.float32(0.9624623), np.float32(0.9601212), np.float32(0.9588211), np.float32(0.95781416), np.float32(0.9529596), np.float32(0.94762933), np.float32(0.94032246), np.float32(0.92981493), np.float32(0.9148509), np.float32(0.90266836), np.float32(0.90262103), np.float32(0.8987699), np.float32(0.8988044), np.float32(0.88084376), np.float32(0.84902316), np.float32(0.81771296), np.float32(0.77060676), np.float32(0.7589907), np.float32(0.73200196), np.float32(0.7152293), np.float32(0.7895497), np.float32(0.78337276), np.float32(0.7894977), np.float32(0.80763847), np.float32(0.8245225), np.float32(0.77575916), np.float32(0.7500045), np.float32(0.7282805), np.float32(0.74252045), np.float32(0.7535916), np.float32(0.7393412), np.float32(0.7603398), np.float32(0.7764184), np.float32(0.76445377), np.float32(0.764653), np.float32(0.7738818), np.float32(0.7897047), np.float32(0.80017793), np.float32(0.83644533), np.float32(0.86147743), np.float32(0.8832946), np.float32(0.9083757), np.float32(0.90264153), np.float32(0.9260725), np.float32(0.94166607), np.float32(0.9501048), np.float32(0.95625466), np.float32(0.9600873), np.float32(0.96362036), np.float32(0.9656122), np.float32(0.95867777), np.float32(0.9559272), np.float32(0.9572743), np.float32(0.9558873), np.float32(0.9568708)], 'MILLHVLFYRSIFKSIQSSLVNNFAAILIFFSQDTFEILACKEIRLSINRVSSSESGDVGEEGGESGGASAARGKVITHAVRKSLIQNTIPIFIELKRLMESKNSPLIGSLMECLRVLLKDYKNEIDDLLVADKQLQKELLYDIQRYECTKAKSAVAEAVNEMQKSTNYLSPEAPPQAQNQEPCFYQGELSGTVSYKPS': [np.float32(0.7651889), np.float32(0.7764391), np.float32(0.7945997), np.float32(0.78572476), np.float32(0.76650435), np.float32(0.76949525), np.float32(0.726374), np.float32(0.71348524), np.float32(0.6929784), np.float32(0.691973), np.float32(0.7046234), np.float32(0.6937402), np.float32(0.684976), np.float32(0.640637), np.float32(0.6117418), np.float32(0.5813256), np.float32(0.5636137), np.float32(0.5674299), np.float32(0.527348), np.float32(0.5247179), np.float32(0.5181853), np.float32(0.49515465), np.float32(0.4947084), np.float32(0.48169243), np.float32(0.48323166), np.float32(0.4830321), np.float32(0.4758339), np.float32(0.48202345), np.float32(0.48892668), np.float32(0.4982493), np.float32(0.4924161), np.float32(0.50496525), np.float32(0.39655656), np.float32(0.43288615), np.float32(0.40087453), np.float32(0.37192523), np.float32(0.34395897), np.float32(0.36631873), np.float32(0.39909455), np.float32(0.39126533), np.float32(0.3862076), np.float32(0.434462), np.float32(0.45269224), np.float32(0.52046573), np.float32(0.5952919), np.float32(0.58359855), np.float32(0.64686465), np.float32(0.69121075), np.float32(0.6374348), np.float32(0.67952657), np.float32(0.79624885), np.float32(0.82836986), np.float32(0.8754972), np.float32(0.89988756), np.float32(0.91011816), np.float32(0.9240202), np.float32(0.93778515), np.float32(0.9410292), np.float32(0.9501287), np.float32(0.96109486), np.float32(0.9665541), np.float32(0.97270435), np.float32(0.97290784), np.float32(0.97504836), np.float32(0.97407913), np.float32(0.971848), np.float32(0.9684917), np.float32(0.95568734), np.float32(0.9309933), np.float32(0.9049903), np.float32(0.8938698), np.float32(0.86992955), np.float32(0.850332), np.float32(0.81099343), np.float32(0.7627104), np.float32(0.7375798), np.float32(0.7278421), np.float32(0.68831015), np.float32(0.5358451), np.float32(0.46071467), np.float32(0.371522), np.float32(0.25968736), np.float32(0.22612676), np.float32(0.17984663), np.float32(0.13870832), np.float32(0.12852108), np.float32(0.12277982), np.float32(0.0906344), np.float32(0.07493903), np.float32(0.07591243), np.float32(0.085191384), np.float32(0.08874027), np.float32(0.09443265), np.float32(0.0992034), np.float32(0.11026522), np.float32(0.09341121), np.float32(0.08494136), np.float32(0.09148466), np.float32(0.092102535), np.float32(0.07103617), np.float32(0.06434476), np.float32(0.0841345), np.float32(0.076969154), np.float32(0.059927113), np.float32(0.063197374), np.float32(0.07601014), np.float32(0.06982527), np.float32(0.063195), np.float32(0.088272676), np.float32(0.09959539), np.float32(0.081789866), np.float32(0.095825635), np.float32(0.114474535), np.float32(0.106173776), np.float32(0.091062084), np.float32(0.08481624), np.float32(0.083007194), np.float32(0.07181987), np.float32(0.06559142), np.float32(0.07582087), np.float32(0.083842754), np.float32(0.08433007), np.float32(0.099338114), np.float32(0.1245159), np.float32(0.1266502), np.float32(0.11881631), np.float32(0.13846083), np.float32(0.19503786), np.float32(0.18695179), np.float32(0.18086605), np.float32(0.21763177), np.float32(0.23865667), np.float32(0.20897472), np.float32(0.21202067), np.float32(0.2281308), np.float32(0.23089123), np.float32(0.22464749), np.float32(0.20583443), np.float32(0.22350116), np.float32(0.22080012), np.float32(0.19196562), np.float32(0.19337308), np.float32(0.21072592), np.float32(0.1913631), np.float32(0.19305725), np.float32(0.20081821), np.float32(0.24374107), np.float32(0.19350521), np.float32(0.20137437), np.float32(0.21052188), np.float32(0.24408954), np.float32(0.22443803), np.float32(0.22819178), np.float32(0.30241492), np.float32(0.2928829), np.float32(0.32789376), np.float32(0.36228788), np.float32(0.397593), np.float32(0.43337107), np.float32(0.44229874), np.float32(0.47088557), np.float32(0.52985793), np.float32(0.5991361), np.float32(0.59304875), np.float32(0.67169785), np.float32(0.71511245), np.float32(0.72274077), np.float32(0.7904946), np.float32(0.84435993), np.float32(0.8919712), np.float32(0.8956303), np.float32(0.904287), np.float32(0.92136157), np.float32(0.93775177), np.float32(0.950861), np.float32(0.96104974), np.float32(0.965451), np.float32(0.97011113), np.float32(0.9742255), np.float32(0.9747331), np.float32(0.97508156), np.float32(0.9760534), np.float32(0.9765598), np.float32(0.97555405), np.float32(0.97435015), np.float32(0.97297794), np.float32(0.973176), np.float32(0.9725762), np.float32(0.9727473), np.float32(0.97056234), np.float32(0.9675234), np.float32(0.96666837), np.float32(0.9646512), np.float32(0.9625088), np.float32(0.9593728), np.float32(0.95547324), np.float32(0.95254743), np.float32(0.9539396), np.float32(0.9571441)], 'WLIQGTEKSKYEKIFESLGPVSGKLSGDKVRPVLMNSKLPVDVLGRVWELSDINKDGFLDKDEFCVAMYLVYRAIDKEAVPTTLPNNLIPPSKRSFSSILSAVSVLPPMPSSPLTSVSRHASVSSTASPKHTPAAQSNQVPPQWVVSPADRTRFAAIFQQKREPDGLIGGATARDVFFQSNLSHPILAHVWGLCDQNQVGRLTQDQFVLAMHLISQKVKGIELPTQLTPEMINPSSQDSGLSDASSGVGDSAAMRELDALNQEIEELRREKESLTAEIQQKESAIRTASHDVQELQDTLDRNSSSLAQLECDKSEAHTRLDELDQQKNKLDSMLSDVKQKVQEETENIKSLRAKISAQEASVGQQEVELRRVRDELAKMKNEETQLEQRLEAGKQRQMGVDRSLEEAQTEIKKVQGQIQKLQEQQKSVESNIDQYDKAVVTLKNFSLDAFTSTSLNNMAISESVFSMGAMQEKVDDIKKDINEDLFKQDNNTDPFKSSDPFAESDPFGGSDPFSSATPPASVDPFAGTDPFASSGSPLDATSSSNASDPFKTSGLDFASEAFVKPSEPPTDDPFAKTSEVAENDPFAGQDPFATTTSSAFDTTVSSSASSFAHDPFAGPDVFSTNEQIKKPVDSGSFAAAFSETGSTGKDDFFSSAFPTSTSTEMLPKSKSGSTDPWGSAFGGGSSPAVGGDPFGGDSFTPPATSVGFGKSAFEADFSSMKPAKPAEMSQKKVGGIILFCSLSGLSEAEQLKWAQEESRKAEEDRKKKLQLQEQADLELAIALSKQT': [np.float32(0.352856), np.float32(0.35882246), np.float32(0.28757328), np.float32(0.24167965), np.float32(0.24248171), np.float32(0.22159374), np.float32(0.21131724), np.float32(0.20738304), np.float32(0.21775153), np.float32(0.20335822), np.float32(0.22145666), np.float32(0.22268584), np.float32(0.23797648), np.float32(0.22435312), np.float32(0.22369273), np.float32(0.24021535), np.float32(0.2564782), np.float32(0.27528447), np.float32(0.27083594), np.float32(0.26820666), np.float32(0.27127424), np.float32(0.25077355), np.float32(0.2138189), np.float32(0.2377118), np.float32(0.24303901), np.float32(0.2265566), np.float32(0.26857445), np.float32(0.26261353), np.float32(0.25032002), np.float32(0.23435558), np.float32(0.22536257), np.float32(0.20977132), np.float32(0.17063914), np.float32(0.1704355), np.float32(0.17100203), np.float32(0.15175128), np.float32(0.12503497), np.float32(0.13248129), np.float32(0.11479966), np.float32(0.10126719), np.float32(0.095858894), np.float32(0.08009024), np.float32(0.08935161), np.float32(0.10518128), np.float32(0.12595735), np.float32(0.122362025), np.float32(0.12372266), np.float32(0.12214149), np.float32(0.13071053), np.float32(0.15822998), np.float32(0.15457623), np.float32(0.1728526), np.float32(0.15675136), np.float32(0.12411163), np.float32(0.11978158), np.float32(0.11881372), np.float32(0.11103324), np.float32(0.11014452), np.float32(0.11006723), np.float32(0.10618065), np.float32(0.1048888), np.float32(0.092940666), np.float32(0.10165598), np.float32(0.105744354), np.float32(0.08893177), np.float32(0.094521075), np.float32(0.09547237), np.float32(0.08808027), np.float32(0.07950636), np.float32(0.08902823), np.float32(0.09974019), np.float32(0.1042109), np.float32(0.1095947), np.float32(0.11931627), np.float32(0.14318384), np.float32(0.14892448), np.float32(0.17050597), np.float32(0.20324545), np.float32(0.222305), np.float32(0.2810428), np.float32(0.3417156), np.float32(0.44539034), np.float32(0.50666404), np.float32(0.4853815), np.float32(0.4479244), np.float32(0.43094668), np.float32(0.4466413), np.float32(0.46531266), np.float32(0.47716182), np.float32(0.44212633), np.float32(0.472045), np.float32(0.46874845), np.float32(0.46202442), np.float32(0.4522385), np.float32(0.42387846), np.float32(0.37067556), np.float32(0.4194169), np.float32(0.44346964), np.float32(0.4837076), np.float32(0.5688396), np.float32(0.5983742), np.float32(0.648446), np.float32(0.7355026), np.float32(0.74336356), np.float32(0.7829223), np.float32(0.811236), np.float32(0.81554914), np.float32(0.8690726), np.float32(0.8925298), np.float32(0.9108795), np.float32(0.9208886), np.float32(0.93130577), np.float32(0.9367459), np.float32(0.94276744), np.float32(0.95537573), np.float32(0.9681966), np.float32(0.9737674), np.float32(0.9762438), np.float32(0.9785355), np.float32(0.9812339), np.float32(0.9811127), np.float32(0.9815181), np.float32(0.9825503), np.float32(0.982582), np.float32(0.98284435), np.float32(0.98220783), np.float32(0.98146445), np.float32(0.98091847), np.float32(0.98118776), np.float32(0.9799922), np.float32(0.9789755), np.float32(0.9767097), np.float32(0.97282547), np.float32(0.9704221), np.float32(0.9634187), np.float32(0.93555844), np.float32(0.9197791), np.float32(0.9137265), np.float32(0.8854326), np.float32(0.8488068), np.float32(0.80137694), np.float32(0.7667984), np.float32(0.71159863), np.float32(0.65428084), np.float32(0.6091555), np.float32(0.5469195), np.float32(0.4285635), np.float32(0.36111134), np.float32(0.3341105), np.float32(0.2697137), np.float32(0.23225982), np.float32(0.20408177), np.float32(0.21206792), np.float32(0.26536536), np.float32(0.28881526), np.float32(0.25321785), np.float32(0.23241273), np.float32(0.18272127), np.float32(0.16259378), np.float32(0.18125862), np.float32(0.20632227), np.float32(0.19141077), np.float32(0.20413366), np.float32(0.20672941), np.float32(0.19277929), np.float32(0.17220047), np.float32(0.16979532), np.float32(0.17667001), np.float32(0.1557747), np.float32(0.16318963), np.float32(0.17323855), np.float32(0.15924434), np.float32(0.16231474), np.float32(0.1603948), np.float32(0.12889229), np.float32(0.09853436), np.float32(0.09721702), np.float32(0.06908042), np.float32(0.054182906), np.float32(0.050390232), np.float32(0.047560614), np.float32(0.040118065), np.float32(0.03426002), np.float32(0.03348106), np.float32(0.03480581), np.float32(0.03811547), np.float32(0.03993417), np.float32(0.03698629), np.float32(0.039738677), np.float32(0.044848617), np.float32(0.0413163), np.float32(0.041204855), np.float32(0.04002164), np.float32(0.038756594), np.float32(0.038964108), np.float32(0.03418285), np.float32(0.033080373), np.float32(0.031646498), np.float32(0.02918985), np.float32(0.030416818), np.float32(0.032971866), np.float32(0.033367854), np.float32(0.03553644), np.float32(0.04279555), np.float32(0.049266204), np.float32(0.06355533), np.float32(0.06769472), np.float32(0.07860411), np.float32(0.07501471), np.float32(0.0657151), np.float32(0.07127676), np.float32(0.075173266), np.float32(0.08992388), np.float32(0.106896296), np.float32(0.13624015), np.float32(0.13714926), np.float32(0.16568233), np.float32(0.18610685), np.float32(0.25649267), np.float32(0.2809271), np.float32(0.32597372), np.float32(0.38952044), np.float32(0.46954167), np.float32(0.52980614), np.float32(0.55543464), np.float32(0.58248246), np.float32(0.61563706), np.float32(0.6718031), np.float32(0.7102667), np.float32(0.7348014), np.float32(0.773609), np.float32(0.80429894), np.float32(0.81216633), np.float32(0.8665501), np.float32(0.897673), np.float32(0.9128892), np.float32(0.93984205), np.float32(0.95104706), np.float32(0.9517632), np.float32(0.9515757), np.float32(0.9531676), np.float32(0.9458597), np.float32(0.93359077), np.float32(0.9269428), np.float32(0.92244583), np.float32(0.9138462), np.float32(0.9028103), np.float32(0.8924687), np.float32(0.8824699), np.float32(0.8728477), np.float32(0.8602971), np.float32(0.85306543), np.float32(0.8306523), np.float32(0.8141782), np.float32(0.804128), np.float32(0.7765512), np.float32(0.7483106), np.float32(0.70490843), np.float32(0.69299746), np.float32(0.66634583), np.float32(0.6346375), np.float32(0.62220967), np.float32(0.600838), np.float32(0.58802533), np.float32(0.58621037), np.float32(0.5879461), np.float32(0.5835413), np.float32(0.58214134), np.float32(0.5901735), np.float32(0.59524846), np.float32(0.58831376), np.float32(0.5953009), np.float32(0.6092536), np.float32(0.62252873), np.float32(0.62426907), np.float32(0.62829083), np.float32(0.63137037), np.float32(0.6312953), np.float32(0.6375885), np.float32(0.6391631), np.float32(0.63466495), np.float32(0.630775), np.float32(0.6338996), np.float32(0.63787526), np.float32(0.63225055), np.float32(0.630274), np.float32(0.62959045), np.float32(0.63400733), np.float32(0.63208926), np.float32(0.6325121), np.float32(0.6306914), np.float32(0.63045996), np.float32(0.63078445), np.float32(0.631795), np.float32(0.6345159), np.float32(0.63164365), np.float32(0.6349335), np.float32(0.63545465), np.float32(0.635468), np.float32(0.63435054), np.float32(0.63815093), np.float32(0.64119875), np.float32(0.6403149), np.float32(0.64078945), np.float32(0.64609987), np.float32(0.6447036), np.float32(0.6443001), np.float32(0.6443067), np.float32(0.6470228), np.float32(0.646171), np.float32(0.65154684), np.float32(0.65412945), np.float32(0.65289354), np.float32(0.6515282), np.float32(0.64447176), np.float32(0.64224887), np.float32(0.64036864), np.float32(0.6367217), np.float32(0.62846005), np.float32(0.62527674), np.float32(0.6266828), np.float32(0.62802416), np.float32(0.62222934), np.float32(0.6192154), np.float32(0.61610806), np.float32(0.61247224), np.float32(0.61320287), np.float32(0.61590713), np.float32(0.6178221), np.float32(0.61438113), np.float32(0.61792487), np.float32(0.6117393), np.float32(0.6117995), np.float32(0.6108769), np.float32(0.6140614), np.float32(0.62061524), np.float32(0.6217133), np.float32(0.62843704), np.float32(0.62454283), np.float32(0.6231957), np.float32(0.6241046), np.float32(0.6259095), np.float32(0.6291965), np.float32(0.62511957), np.float32(0.6300056), np.float32(0.62757415), np.float32(0.6324994), np.float32(0.6396114), np.float32(0.6423169), np.float32(0.6396243), np.float32(0.64296395), np.float32(0.64328974), np.float32(0.6478672), np.float32(0.64492285), np.float32(0.64373076), np.float32(0.64175737), np.float32(0.63964033), np.float32(0.6349424), np.float32(0.62764233), np.float32(0.62153167), np.float32(0.6201228), np.float32(0.61898637), np.float32(0.621596), np.float32(0.62292176), np.float32(0.62119055), np.float32(0.6222353), np.float32(0.62170255), np.float32(0.6197229), np.float32(0.62027866), np.float32(0.62066), np.float32(0.6223617), np.float32(0.61834335), np.float32(0.6187234), np.float32(0.61881137), np.float32(0.61704695), np.float32(0.6212094), np.float32(0.6207052), np.float32(0.6161925), np.float32(0.62016344), np.float32(0.62887067), np.float32(0.62014115), np.float32(0.6233957), np.float32(0.6317212), np.float32(0.63848096), np.float32(0.63480926), np.float32(0.6462336), np.float32(0.6551137), np.float32(0.65211713), np.float32(0.66415966), np.float32(0.6666904), np.float32(0.6655113), np.float32(0.6557429), np.float32(0.65534216), np.float32(0.6542179), np.float32(0.6528784), np.float32(0.64389104), np.float32(0.6383334), np.float32(0.63448364), np.float32(0.6267476), np.float32(0.625639), np.float32(0.6291663), np.float32(0.627151), np.float32(0.62774765), np.float32(0.62831575), np.float32(0.6327048), np.float32(0.6312667), np.float32(0.6205729), np.float32(0.61736685), np.float32(0.61392516), np.float32(0.61515814), np.float32(0.6166096), np.float32(0.617523), np.float32(0.61710393), np.float32(0.6183976), np.float32(0.6237308), np.float32(0.6302947), np.float32(0.6390827), np.float32(0.6370694), np.float32(0.64859396), np.float32(0.64488167), np.float32(0.64781696), np.float32(0.64485383), np.float32(0.64896417), np.float32(0.64692014), np.float32(0.64351076), np.float32(0.6465548), np.float32(0.64107573), np.float32(0.6365056), np.float32(0.627362), np.float32(0.62138116), np.float32(0.6272923), np.float32(0.62861204), np.float32(0.63002664), np.float32(0.6310032), np.float32(0.64084387), np.float32(0.63395375), np.float32(0.6362123), np.float32(0.6434574), np.float32(0.6466661), np.float32(0.64797413), np.float32(0.65195894), np.float32(0.6522698), np.float32(0.65152866), np.float32(0.65778875), np.float32(0.661026), np.float32(0.66185457), np.float32(0.6690202), np.float32(0.6746812), np.float32(0.6817748), np.float32(0.6694778), np.float32(0.70713603), np.float32(0.7045368), np.float32(0.7014185), np.float32(0.7196355), np.float32(0.6792245), np.float32(0.66011083), np.float32(0.658417), np.float32(0.6357941), np.float32(0.64330006), np.float32(0.61190796), np.float32(0.6105706), np.float32(0.6111984), np.float32(0.60194135), np.float32(0.59747213), np.float32(0.6035867), np.float32(0.590593), np.float32(0.582932), np.float32(0.58157223), np.float32(0.5841095), np.float32(0.5806095), np.float32(0.58576524), np.float32(0.5696142), np.float32(0.59152186), np.float32(0.5959872), np.float32(0.6160933), np.float32(0.6326049), np.float32(0.64650786), np.float32(0.6528041), np.float32(0.66890675), np.float32(0.69109744), np.float32(0.7233217), np.float32(0.75867534), np.float32(0.7778262), np.float32(0.80535483), np.float32(0.8273226), np.float32(0.83837605), np.float32(0.8653688), np.float32(0.8827032), np.float32(0.8918306), np.float32(0.921962), np.float32(0.9197261), np.float32(0.9218397), np.float32(0.93016), np.float32(0.943097), np.float32(0.9516772), np.float32(0.9596261), np.float32(0.9650918), np.float32(0.96995306), np.float32(0.9712657), np.float32(0.9751439), np.float32(0.9762932), np.float32(0.97716546), np.float32(0.97723216), np.float32(0.9772914), np.float32(0.97751015), np.float32(0.97742915), np.float32(0.97830427), np.float32(0.97838527), np.float32(0.978779), np.float32(0.97931576), np.float32(0.98004514), np.float32(0.9801412), np.float32(0.9798386), np.float32(0.9800403), np.float32(0.9800412), np.float32(0.97976273), np.float32(0.9802358), np.float32(0.980684), np.float32(0.9805495), np.float32(0.9802312), np.float32(0.9799129), np.float32(0.97948337), np.float32(0.97959536), np.float32(0.98000115), np.float32(0.97978926), np.float32(0.97942734), np.float32(0.9803641), np.float32(0.9804766), np.float32(0.98052216), np.float32(0.9804566), np.float32(0.98017794), np.float32(0.9797631), np.float32(0.97961295), np.float32(0.9799166), np.float32(0.97936606), np.float32(0.9797687), np.float32(0.9802557), np.float32(0.9786543), np.float32(0.97896874), np.float32(0.9796652), np.float32(0.97946084), np.float32(0.97945446), np.float32(0.9795273), np.float32(0.97900134), np.float32(0.97890043), np.float32(0.97921693), np.float32(0.9787651), np.float32(0.97776824), np.float32(0.97801536), np.float32(0.9771195), np.float32(0.9775368), np.float32(0.9776725), np.float32(0.9771602), np.float32(0.9766039), np.float32(0.976837), np.float32(0.9770543), np.float32(0.9767914), np.float32(0.9767571), np.float32(0.97692364), np.float32(0.97770005), np.float32(0.97695196), np.float32(0.976499), np.float32(0.97701865), np.float32(0.9770107), np.float32(0.9763682), np.float32(0.97657573), np.float32(0.97596776), np.float32(0.9759218), np.float32(0.97711563), np.float32(0.97640276), np.float32(0.9773202), np.float32(0.9771377), np.float32(0.976702), np.float32(0.976915), np.float32(0.97710085), np.float32(0.9765444), np.float32(0.97697747), np.float32(0.97751313), np.float32(0.9775768), np.float32(0.9763382), np.float32(0.97724575), np.float32(0.9777414), np.float32(0.9780887), np.float32(0.97799265), np.float32(0.97824395), np.float32(0.978667), np.float32(0.9769518), np.float32(0.97651017), np.float32(0.97683674), np.float32(0.97651917), np.float32(0.9766025), np.float32(0.97592473), np.float32(0.97590965), np.float32(0.97618777), np.float32(0.97585434), np.float32(0.97525966), np.float32(0.9761652), np.float32(0.9766608), np.float32(0.97459954), np.float32(0.97580326), np.float32(0.9760024), np.float32(0.9762254), np.float32(0.97601503), np.float32(0.97595346), np.float32(0.9768289), np.float32(0.9771006), np.float32(0.9770209), np.float32(0.9761499), np.float32(0.9756645), np.float32(0.9756217), np.float32(0.97648513), np.float32(0.97645265), np.float32(0.9753254), np.float32(0.9751082), np.float32(0.97451776), np.float32(0.97401166), np.float32(0.97430813), np.float32(0.97421604), np.float32(0.9736293), np.float32(0.9738506), np.float32(0.97358716), np.float32(0.9736476), np.float32(0.9740994), np.float32(0.9723174), np.float32(0.97126085), np.float32(0.9698177), np.float32(0.96920085), np.float32(0.9698629), np.float32(0.9666718), np.float32(0.96879935), np.float32(0.9695058), np.float32(0.9705732), np.float32(0.97087485), np.float32(0.9697734), np.float32(0.96911937), np.float32(0.9698649), np.float32(0.97060895), np.float32(0.97164583), np.float32(0.97261524), np.float32(0.972591), np.float32(0.9731024), np.float32(0.97444195), np.float32(0.97550344), np.float32(0.97583324), np.float32(0.9756065), np.float32(0.976487), np.float32(0.9772454), np.float32(0.9767493), np.float32(0.97571325), np.float32(0.9731197), np.float32(0.9734288), np.float32(0.9738115), np.float32(0.9739862), np.float32(0.9735597), np.float32(0.9748258), np.float32(0.97471046), np.float32(0.9746095), np.float32(0.97493625), np.float32(0.9748786), np.float32(0.97486645), np.float32(0.97460425), np.float32(0.9740889), np.float32(0.97512984), np.float32(0.97561634), np.float32(0.9748507), np.float32(0.9763649), np.float32(0.9777434), np.float32(0.97860366), np.float32(0.97857785), np.float32(0.97882), np.float32(0.9790822), np.float32(0.979627), np.float32(0.9804247), np.float32(0.9807741), np.float32(0.98134655), np.float32(0.9819052), np.float32(0.98314244), np.float32(0.98417836), np.float32(0.9843078), np.float32(0.9847686), np.float32(0.98501635), np.float32(0.98495483), np.float32(0.98518723), np.float32(0.9850557), np.float32(0.98473746), np.float32(0.9842221), np.float32(0.9832425), np.float32(0.9834278), np.float32(0.9830588), np.float32(0.9814788), np.float32(0.9821123), np.float32(0.98174816), np.float32(0.982071), np.float32(0.98094124), np.float32(0.98069006), np.float32(0.9799059), np.float32(0.98014325), np.float32(0.9795162), np.float32(0.9797376), np.float32(0.9789251), np.float32(0.97799474), np.float32(0.97724074), np.float32(0.9768743), np.float32(0.97555554), np.float32(0.9760705), np.float32(0.97699296), np.float32(0.97496754), np.float32(0.97246855), np.float32(0.9702295), np.float32(0.9681952), np.float32(0.96880454), np.float32(0.9706598), np.float32(0.9691656), np.float32(0.9687872), np.float32(0.9688954), np.float32(0.96576494), np.float32(0.9635088), np.float32(0.9565183), np.float32(0.9553769), np.float32(0.9505057), np.float32(0.94349813), np.float32(0.92989254), np.float32(0.91396224), np.float32(0.9042787), np.float32(0.8833634), np.float32(0.8153841), np.float32(0.80443656), np.float32(0.75359815), np.float32(0.7724062), np.float32(0.78208333), np.float32(0.79643804), np.float32(0.72924596), np.float32(0.7268455), np.float32(0.62217534), np.float32(0.55726975), np.float32(0.471103), np.float32(0.41576436), np.float32(0.33643708), np.float32(0.32278275), np.float32(0.2514395), np.float32(0.26878217), np.float32(0.26667204), np.float32(0.24906604), np.float32(0.19467899), np.float32(0.19127877), np.float32(0.16160734), np.float32(0.16770576), np.float32(0.18244436), np.float32(0.20950536), np.float32(0.22727014), np.float32(0.26242518), np.float32(0.29186007), np.float32(0.3505764), np.float32(0.366421), np.float32(0.38135028), np.float32(0.3800163), np.float32(0.38211903), np.float32(0.3889897), np.float32(0.38585627), np.float32(0.3935226), np.float32(0.42587817), np.float32(0.4437088), np.float32(0.46108693), np.float32(0.4695103), np.float32(0.48017278), np.float32(0.5156591), np.float32(0.5461916), np.float32(0.54321045), np.float32(0.53041416), np.float32(0.52260894), np.float32(0.51282233), np.float32(0.5201032), np.float32(0.50767374), np.float32(0.5294264), np.float32(0.53087175), np.float32(0.520898), np.float32(0.5282001), np.float32(0.56053615), np.float32(0.5339429), np.float32(0.5114877), np.float32(0.4965321), np.float32(0.46606144), np.float32(0.48266247), np.float32(0.46677637), np.float32(0.46896246), np.float32(0.4448921), np.float32(0.48471844)], 'MPGMMEKGTEFLGKNRAKSPLSASNGHCSEESGGSDDDEHGDVGMRVGADFQARIPEFDPGATKYTDKDSGGMLVWSPHHNIADLKLDEYIAIAKEKHGYNVEQALGMLFWHKHNIEKSLADLPNFTPFPDEWTVEDKVLFEQAFSFHGKSFHRIQQMLPDKSIASLVKYYYSWKKTRSRTSLMDRQARKLASKTNPGQSDEEVEEANPKDGNDSDYDPKKEAKKETSSESCIQPVKVALGRREYQSLQHRHHSQRSKCRPPKGMYISKEDVVAVSCSPNAANTILRQLDMELISLKRQVQNAKQINSALKQKLEGGIEEFRPPETAPHTDRSSPTRSSVPALATSVSTVNQPPPLLRPTLPAAPALHRQPPPLQQQARFVQPRPTLNQPPPPLIRPANSMPPRLNPRPIVTTSTSQQPPSLIGIQTEPQPMH': [np.float32(0.9595345), np.float32(0.9606882), np.float32(0.96001124), np.float32(0.9633282), np.float32(0.9643939), np.float32(0.9637597), np.float32(0.96538204), np.float32(0.9657221), np.float32(0.9652975), np.float32(0.9619696), np.float32(0.95525813), np.float32(0.94551486), np.float32(0.9446034), np.float32(0.9402834), np.float32(0.92845577), np.float32(0.9447347), np.float32(0.94200987), np.float32(0.9463122), np.float32(0.9544305), np.float32(0.95896417), np.float32(0.9656461), np.float32(0.9702139), np.float32(0.9726283), np.float32(0.97133845), np.float32(0.97282636), np.float32(0.9747536), np.float32(0.97562647), np.float32(0.97745425), np.float32(0.9779595), np.float32(0.97744316), np.float32(0.97745824), np.float32(0.97719383), np.float32(0.97638), np.float32(0.97528684), np.float32(0.97588646), np.float32(0.9729375), np.float32(0.9746414), np.float32(0.97062844), np.float32(0.9675519), np.float32(0.95993656), np.float32(0.9514563), np.float32(0.94709873), np.float32(0.93892735), np.float32(0.9305719), np.float32(0.8831485), np.float32(0.87534475), np.float32(0.8584344), np.float32(0.8400432), np.float32(0.8292921), np.float32(0.8117481), np.float32(0.78006077), np.float32(0.78195095), np.float32(0.7667054), np.float32(0.7945058), np.float32(0.80253005), np.float32(0.75456256), np.float32(0.78157973), np.float32(0.7430788), np.float32(0.63963485), np.float32(0.6175128), np.float32(0.61056745), np.float32(0.6661911), np.float32(0.6727444), np.float32(0.6061658), np.float32(0.5375163), np.float32(0.4929425), np.float32(0.38442454), np.float32(0.48529008), np.float32(0.48721582), np.float32(0.42761996), np.float32(0.4181556), np.float32(0.4216509), np.float32(0.3671617), np.float32(0.32836902), np.float32(0.3075489), np.float32(0.29095343), np.float32(0.24312305), np.float32(0.20040727), np.float32(0.13306548), np.float32(0.09743377), np.float32(0.07951532), np.float32(0.05812713), np.float32(0.049196992), np.float32(0.050948046), np.float32(0.07424828), np.float32(0.087456025), np.float32(0.102170765), np.float32(0.10564294), np.float32(0.11543056), np.float32(0.12586924), np.float32(0.11539026), np.float32(0.11299553), np.float32(0.10705884), np.float32(0.091407284), np.float32(0.089490145), np.float32(0.08205241), np.float32(0.07386408), np.float32(0.06663823), np.float32(0.06130195), np.float32(0.0589738), np.float32(0.055671923), np.float32(0.052950643), np.float32(0.063329436), np.float32(0.066769704), np.float32(0.06267989), np.float32(0.06653497), np.float32(0.077065095), np.float32(0.07136993), np.float32(0.060101047), np.float32(0.057876915), np.float32(0.05991066), np.float32(0.052816644), np.float32(0.052975316), np.float32(0.05769042), np.float32(0.061483104), np.float32(0.059260037), np.float32(0.06381717), np.float32(0.069742315), np.float32(0.08095794), np.float32(0.10230361), np.float32(0.12097615), np.float32(0.123173416), np.float32(0.12828435), np.float32(0.13355216), np.float32(0.1328868), np.float32(0.13076586), np.float32(0.12612355), np.float32(0.1259067), np.float32(0.123499766), np.float32(0.11426728), np.float32(0.11288398), np.float32(0.12242963), np.float32(0.11215849), np.float32(0.11127879), np.float32(0.106058866), np.float32(0.10941926), np.float32(0.1031576), np.float32(0.086797304), np.float32(0.08826377), np.float32(0.07931356), np.float32(0.067251496), np.float32(0.07230764), np.float32(0.07230181), np.float32(0.062045917), np.float32(0.057177044), np.float32(0.06540129), np.float32(0.066083275), np.float32(0.062326852), np.float32(0.06585837), np.float32(0.07478802), np.float32(0.07961248), np.float32(0.0830156), np.float32(0.07912936), np.float32(0.08485593), np.float32(0.08222567), np.float32(0.075670846), np.float32(0.07569285), np.float32(0.07991618), np.float32(0.07414811), np.float32(0.07265404), np.float32(0.073109396), np.float32(0.07387152), np.float32(0.07111697), np.float32(0.07443114), np.float32(0.08295583), np.float32(0.084789395), np.float32(0.09205621), np.float32(0.1002019), np.float32(0.10346595), np.float32(0.096100934), np.float32(0.10633572), np.float32(0.11566647), np.float32(0.11030333), np.float32(0.10584384), np.float32(0.10287889), np.float32(0.118881285), np.float32(0.14471859), np.float32(0.16986167), np.float32(0.19282633), np.float32(0.22155473), np.float32(0.26086974), np.float32(0.28512073), np.float32(0.36913794), np.float32(0.4415814), np.float32(0.50637317), np.float32(0.5729937), np.float32(0.60463035), np.float32(0.6514498), np.float32(0.66342866), np.float32(0.70515865), np.float32(0.74956954), np.float32(0.80576533), np.float32(0.8290195), np.float32(0.8478689), np.float32(0.8870268), np.float32(0.90693265), np.float32(0.92704636), np.float32(0.94788355), np.float32(0.9542967), np.float32(0.9608948), np.float32(0.9673409), np.float32(0.97096384), np.float32(0.97511566), np.float32(0.97728544), np.float32(0.97916806), np.float32(0.97934306), np.float32(0.97852063), np.float32(0.9782401), np.float32(0.9796434), np.float32(0.9796195), np.float32(0.97961116), np.float32(0.97894603), np.float32(0.98019683), np.float32(0.9803303), np.float32(0.981249), np.float32(0.98098826), np.float32(0.9805956), np.float32(0.98032516), np.float32(0.98007053), np.float32(0.9786193), np.float32(0.9772356), np.float32(0.9777957), np.float32(0.9775029), np.float32(0.97562826), np.float32(0.9752431), np.float32(0.9740838), np.float32(0.9709796), np.float32(0.96913725), np.float32(0.9704579), np.float32(0.96500766), np.float32(0.9627144), np.float32(0.9589132), np.float32(0.9547752), np.float32(0.951108), np.float32(0.9474339), np.float32(0.93100774), np.float32(0.9317862), np.float32(0.92637825), np.float32(0.9212464), np.float32(0.9171277), np.float32(0.9199683), np.float32(0.9400487), np.float32(0.9436911), np.float32(0.94887745), np.float32(0.95325124), np.float32(0.95126873), np.float32(0.9558247), np.float32(0.95838153), np.float32(0.96212286), np.float32(0.9599841), np.float32(0.9593638), np.float32(0.9639533), np.float32(0.9638874), np.float32(0.96145266), np.float32(0.9516023), np.float32(0.9478634), np.float32(0.92706627), np.float32(0.91629434), np.float32(0.91284895), np.float32(0.9116208), np.float32(0.90955365), np.float32(0.9253784), np.float32(0.9317757), np.float32(0.9335231), np.float32(0.9283253), np.float32(0.9241587), np.float32(0.92190254), np.float32(0.9114251), np.float32(0.9033407), np.float32(0.8812961), np.float32(0.8407059), np.float32(0.82076514), np.float32(0.80066663), np.float32(0.791167), np.float32(0.7447139), np.float32(0.72224826), np.float32(0.7162252), np.float32(0.7013723), np.float32(0.6558468), np.float32(0.66095567), np.float32(0.63198066), np.float32(0.57790124), np.float32(0.54588306), np.float32(0.4955208), np.float32(0.46202686), np.float32(0.41066235), np.float32(0.40063497), np.float32(0.38984844), np.float32(0.38229343), np.float32(0.38857362), np.float32(0.37027976), np.float32(0.3480144), np.float32(0.36937538), np.float32(0.34535578), np.float32(0.37067157), np.float32(0.3624254), np.float32(0.37610283), np.float32(0.3931959), np.float32(0.38863298), np.float32(0.39233705), np.float32(0.38955185), np.float32(0.41286615), np.float32(0.4450332), np.float32(0.48062927), np.float32(0.5212916), np.float32(0.551343), np.float32(0.61578447), np.float32(0.6750175), np.float32(0.7034943), np.float32(0.72834206), np.float32(0.74942625), np.float32(0.7602089), np.float32(0.78974223), np.float32(0.80591214), np.float32(0.82438445), np.float32(0.84674585), np.float32(0.8576136), np.float32(0.86711943), np.float32(0.88642025), np.float32(0.9023581), np.float32(0.9134192), np.float32(0.9256002), np.float32(0.9358114), np.float32(0.9468988), np.float32(0.95454985), np.float32(0.9608258), np.float32(0.9666067), np.float32(0.9695477), np.float32(0.97454786), np.float32(0.979572), np.float32(0.98074603), np.float32(0.98123837), np.float32(0.9815352), np.float32(0.9814786), np.float32(0.9810642), np.float32(0.98186666), np.float32(0.9823088), np.float32(0.9823481), np.float32(0.98190963), np.float32(0.98213184), np.float32(0.9827337), np.float32(0.9819884), np.float32(0.98251545), np.float32(0.9828367), np.float32(0.98296344), np.float32(0.98374987), np.float32(0.9844184), np.float32(0.9844349), np.float32(0.98417825), np.float32(0.98419696), np.float32(0.98455334), np.float32(0.9849508), np.float32(0.98462385), np.float32(0.98487467), np.float32(0.9846383), np.float32(0.98510855), np.float32(0.9853733), np.float32(0.9858435), np.float32(0.9861502), np.float32(0.98609656), np.float32(0.9860789), np.float32(0.9859681), np.float32(0.9860708), np.float32(0.9863261), np.float32(0.98600733), np.float32(0.9860517), np.float32(0.9859307), np.float32(0.98606825), np.float32(0.98559314), np.float32(0.9855994), np.float32(0.9854591), np.float32(0.9855342), np.float32(0.985449), np.float32(0.9854306), np.float32(0.9854638), np.float32(0.98535603), np.float32(0.9852791), np.float32(0.98527414), np.float32(0.9848726), np.float32(0.98438), np.float32(0.98410785), np.float32(0.9837044), np.float32(0.9839144), np.float32(0.9845234), np.float32(0.98469794), np.float32(0.984185), np.float32(0.9835414), np.float32(0.9834937), np.float32(0.9830567), np.float32(0.9826742), np.float32(0.983606), np.float32(0.9834805), np.float32(0.983165), np.float32(0.98381525), np.float32(0.98383844), np.float32(0.9835849), np.float32(0.98379135), np.float32(0.9837568), np.float32(0.9837949), np.float32(0.983135), np.float32(0.98309916), np.float32(0.98276466), np.float32(0.98245865), np.float32(0.9820624), np.float32(0.9818543), np.float32(0.9822724), np.float32(0.98209655), np.float32(0.98076814), np.float32(0.9801778), np.float32(0.98001933), np.float32(0.98029697), np.float32(0.9804884), np.float32(0.9806567), np.float32(0.9809537), np.float32(0.98149544), np.float32(0.98142976), np.float32(0.98080933), np.float32(0.9805987), np.float32(0.98090565), np.float32(0.9815072), np.float32(0.9817172), np.float32(0.982407), np.float32(0.9829639), np.float32(0.98007154), np.float32(0.97983724), np.float32(0.9797401), np.float32(0.98006254), np.float32(0.9796356), np.float32(0.9798059), np.float32(0.9792697), np.float32(0.9798008), np.float32(0.97919226), np.float32(0.98048913)], 'MVQVLIRPGSDSGVRREFSEKFVEEYDDVRFYTLEAIEKLATVSDDRRLDNDPFDTAYEVLTSISSVPESKGELEDFYIPAPKKKAHALYSLTEHKKRAQGAWLAVMNLEMVKERRKMILSKITESIAPWFTKPELLMDFLTDSYNSGGSTSLLSLSGVFYLIQEKNLDYPSFYRKLYSLLDTGILHSKHRSRFFRLLDTFLSSTHLPVVLVASFIKRLSRLTLHSPPSGVVAVVPWIYNLLKKHPTCLFMIHRETRGTEAKKILEEEGLSDPFLIDEEDPMLTNAIESSLWEIVTLQSHYHPNVATLAKIISEQFTKHSYNLEDFLDHSYGSMLESELAKDVKKVPVVEYEIPKKIFMKHDVDAGLEDSLLVKLWNFN': [np.float32(0.22226924), np.float32(0.23867312), np.float32(0.23146912), np.float32(0.21666247), np.float32(0.23585454), np.float32(0.20740254), np.float32(0.17809324), np.float32(0.15933593), np.float32(0.16854052), np.float32(0.19969912), np.float32(0.20634742), np.float32(0.20971471), np.float32(0.22906095), np.float32(0.18031384), np.float32(0.18501493), np.float32(0.17475778), np.float32(0.1817157), np.float32(0.1787656), np.float32(0.19590224), np.float32(0.20325388), np.float32(0.19575813), np.float32(0.16463362), np.float32(0.1438434), np.float32(0.13265549), np.float32(0.118052706), np.float32(0.10343935), np.float32(0.11106588), np.float32(0.11496102), np.float32(0.10550309), np.float32(0.09521146), np.float32(0.11110379), np.float32(0.11099568), np.float32(0.098870836), np.float32(0.10387708), np.float32(0.11715997), np.float32(0.1242554), np.float32(0.12850052), np.float32(0.12650163), np.float32(0.13108489), np.float32(0.13141862), np.float32(0.13248533), np.float32(0.1420624), np.float32(0.1375895), np.float32(0.138177), np.float32(0.14622256), np.float32(0.1421417), np.float32(0.14696382), np.float32(0.14533757), np.float32(0.14759825), np.float32(0.1510887), np.float32(0.15217817), np.float32(0.14666674), np.float32(0.15167677), np.float32(0.155887), np.float32(0.15815657), np.float32(0.16648243), np.float32(0.18366726), np.float32(0.19949207), np.float32(0.19889945), np.float32(0.20664792), np.float32(0.19823389), np.float32(0.23080376), np.float32(0.21053295), np.float32(0.20532173), np.float32(0.21452314), np.float32(0.22155967), np.float32(0.21936552), np.float32(0.23122178), np.float32(0.2589865), np.float32(0.29130462), np.float32(0.30731234), np.float32(0.34268916), np.float32(0.36145896), np.float32(0.3791367), np.float32(0.3816554), np.float32(0.381418), np.float32(0.38705346), np.float32(0.36219016), np.float32(0.35238555), np.float32(0.3382579), np.float32(0.2811251), np.float32(0.24384417), np.float32(0.22153461), np.float32(0.17883436), np.float32(0.15905584), np.float32(0.16383517), np.float32(0.1819017), np.float32(0.17144199), np.float32(0.1624233), np.float32(0.16198021), np.float32(0.14122976), np.float32(0.14076519), np.float32(0.11947675), np.float32(0.10991425), np.float32(0.09787613), np.float32(0.082838014), np.float32(0.074975565), np.float32(0.07081696), np.float32(0.07317979), np.float32(0.07188983), np.float32(0.06844959), np.float32(0.07636055), np.float32(0.0855681), np.float32(0.08784684), np.float32(0.090676986), np.float32(0.10294835), np.float32(0.09066825), np.float32(0.081439264), np.float32(0.07584867), np.float32(0.072856404), np.float32(0.07805517), np.float32(0.06744369), np.float32(0.06455716), np.float32(0.06927399), np.float32(0.074227616), np.float32(0.069294676), np.float32(0.07126365), np.float32(0.075982474), np.float32(0.0749885), np.float32(0.07336226), np.float32(0.0785543), np.float32(0.083935626), np.float32(0.07884741), np.float32(0.08765831), np.float32(0.08640849), np.float32(0.06674592), np.float32(0.057694387), np.float32(0.05833981), np.float32(0.054686807), np.float32(0.047735058), np.float32(0.04797373), np.float32(0.053203948), np.float32(0.055265512), np.float32(0.054793347), np.float32(0.0595099), np.float32(0.07593309), np.float32(0.08583411), np.float32(0.07932731), np.float32(0.0839233), np.float32(0.0935455), np.float32(0.09526898), np.float32(0.09185719), np.float32(0.09208334), np.float32(0.09797067), np.float32(0.086826995), np.float32(0.07806011), np.float32(0.07531003), np.float32(0.06491383), np.float32(0.061291672), np.float32(0.06433878), np.float32(0.061762773), np.float32(0.054771457), np.float32(0.059903923), np.float32(0.07400981), np.float32(0.07537604), np.float32(0.07238484), np.float32(0.07271109), np.float32(0.078569375), np.float32(0.06499899), np.float32(0.061568525), np.float32(0.058114875), np.float32(0.048425213), np.float32(0.04362983), np.float32(0.043901347), np.float32(0.04677479), np.float32(0.04395809), np.float32(0.0408614), np.float32(0.041257698), np.float32(0.0397323), np.float32(0.038043432), np.float32(0.042750414), np.float32(0.048853755), np.float32(0.054742977), np.float32(0.059239294), np.float32(0.06413862), np.float32(0.07636533), np.float32(0.07552371), np.float32(0.084019214), np.float32(0.076569244), np.float32(0.06893885), np.float32(0.068007305), np.float32(0.058869123), np.float32(0.058340736), np.float32(0.051393084), np.float32(0.051868234), np.float32(0.05130613), np.float32(0.04953198), np.float32(0.045350682), np.float32(0.045230314), np.float32(0.045840103), np.float32(0.046354033), np.float32(0.04906385), np.float32(0.055499453), np.float32(0.057205286), np.float32(0.056979347), np.float32(0.052903093), np.float32(0.04616313), np.float32(0.045501776), np.float32(0.04523303), np.float32(0.038016185), np.float32(0.030726464), np.float32(0.025704453), np.float32(0.023685183), np.float32(0.021208853), np.float32(0.017895501), np.float32(0.01922406), np.float32(0.021234702), np.float32(0.02052774), np.float32(0.018923422), np.float32(0.02254325), np.float32(0.024057483), np.float32(0.023863925), np.float32(0.023761218), np.float32(0.028513664), np.float32(0.031079432), np.float32(0.032512195), np.float32(0.03464185), np.float32(0.033091836), np.float32(0.030285582), np.float32(0.032196946), np.float32(0.033585813), np.float32(0.033883505), np.float32(0.032212254), np.float32(0.02938191), np.float32(0.033056848), np.float32(0.031612214), np.float32(0.029795842), np.float32(0.03089797), np.float32(0.035986938), np.float32(0.029241206), np.float32(0.027057778), np.float32(0.033277623), np.float32(0.03820986), np.float32(0.039238352), np.float32(0.041256037), np.float32(0.03610108), np.float32(0.03180469), np.float32(0.02646637), np.float32(0.023957055), np.float32(0.020708486), np.float32(0.018221082), np.float32(0.01668587), np.float32(0.017807426), np.float32(0.019926252), np.float32(0.02092275), np.float32(0.023850137), np.float32(0.025907725), np.float32(0.031239357), np.float32(0.03403826), np.float32(0.03459898), np.float32(0.040360775), np.float32(0.0451682), np.float32(0.04391222), np.float32(0.0463788), np.float32(0.055212744), np.float32(0.0602058), np.float32(0.05965304), np.float32(0.064471066), np.float32(0.06804369), np.float32(0.070733696), np.float32(0.08431217), np.float32(0.103209466), np.float32(0.122144505), np.float32(0.13585779), np.float32(0.14490631), np.float32(0.16109031), np.float32(0.17128396), np.float32(0.17630576), np.float32(0.16867554), np.float32(0.16721694), np.float32(0.16989852), np.float32(0.14815207), np.float32(0.14120618), np.float32(0.15009645), np.float32(0.14808473), np.float32(0.1343861), np.float32(0.13260481), np.float32(0.13334097), np.float32(0.11758475), np.float32(0.09158059), np.float32(0.079901844), np.float32(0.07364925), np.float32(0.0687158), np.float32(0.05860101), np.float32(0.06045946), np.float32(0.05503371), np.float32(0.052020997), np.float32(0.056661688), np.float32(0.06364835), np.float32(0.060846724), np.float32(0.0539526), np.float32(0.052466035), np.float32(0.053125303), np.float32(0.04844885), np.float32(0.04791411), np.float32(0.048855785), np.float32(0.046578396), np.float32(0.041436773), np.float32(0.04689364), np.float32(0.046266876), np.float32(0.041059025), np.float32(0.03959067), np.float32(0.043702666), np.float32(0.048070755), np.float32(0.045760322), np.float32(0.046931505), np.float32(0.05993086), np.float32(0.06875292), np.float32(0.069721535), np.float32(0.07310949), np.float32(0.080860645), np.float32(0.07494923), np.float32(0.079611465), np.float32(0.081771545), np.float32(0.073690005), np.float32(0.07027872), np.float32(0.07825727), np.float32(0.08923689), np.float32(0.08969504), np.float32(0.089098535), np.float32(0.09979486), np.float32(0.11464914), np.float32(0.111679904), np.float32(0.11572399), np.float32(0.13099687), np.float32(0.13097195), np.float32(0.13236804), np.float32(0.1205416), np.float32(0.12473964), np.float32(0.12846357), np.float32(0.121535234), np.float32(0.11459977), np.float32(0.12784562), np.float32(0.14570963), np.float32(0.13498959), np.float32(0.14560533), np.float32(0.14416027), np.float32(0.14639969), np.float32(0.15477225), np.float32(0.16041991), np.float32(0.1638033), np.float32(0.14582542), np.float32(0.17336452), np.float32(0.1855137), np.float32(0.22518924), np.float32(0.23750702), np.float32(0.26600277), np.float32(0.31663284), np.float32(0.34292954), np.float32(0.31534463), np.float32(0.30799356), np.float32(0.31267643), np.float32(0.29407805), np.float32(0.26352093), np.float32(0.24901511), np.float32(0.2581971), np.float32(0.22443014), np.float32(0.19214882), np.float32(0.22650549), np.float32(0.20863244), np.float32(0.1756693), np.float32(0.16295503), np.float32(0.17179091), np.float32(0.16000585), np.float32(0.14769132), np.float32(0.16182195), np.float32(0.16726615), np.float32(0.16513151), np.float32(0.15949868), np.float32(0.16798136), np.float32(0.18026641), np.float32(0.2067767), np.float32(0.20508267), np.float32(0.21609649), np.float32(0.22205934), np.float32(0.23225087), np.float32(0.21147032), np.float32(0.18202852), np.float32(0.16201115)], 'MAGAAASGARWVEIETAAREKRRELVLQGAAVDQKIREAGGLAPGLYSLSLLNHLEVSRCPSLRALEPGLGKLEQLQSLILRQDGLAELPAAIGGLRALRVLDVSGNRLEALPAELARLAELSSLNASCNRLRALPPGLGQCSKLATVNLSGNELARLPAGLLGEDLPLLSAFFASDNLIEELGGGISNLPSLKSLDLANNRLSEIPSELADCPKLKDVNFRGNKLKDKRLEKMVNGCQTKSILDYLRAGGRGRGKGRGKPDPAEKEEGKERERKKKREKKQRAGRGGDREEEDEEEEEELNKLVVRVLHISESPTVVTVKVNSAVKDVRPYIVCCVVRGLNLKPGNALKRFLTAQVNIASGGGEG': [np.float32(0.58246046), np.float32(0.5090294), np.float32(0.40631318), np.float32(0.431472), np.float32(0.4081211), np.float32(0.40921515), np.float32(0.33257106), np.float32(0.37277174), np.float32(0.3693002), np.float32(0.38489443), np.float32(0.40868866), np.float32(0.36830482), np.float32(0.3626189), np.float32(0.35570776), np.float32(0.342599), np.float32(0.30584592), np.float32(0.27710506), np.float32(0.24451758), np.float32(0.2333647), np.float32(0.21726462), np.float32(0.20335026), np.float32(0.19346169), np.float32(0.17930534), np.float32(0.1774026), np.float32(0.15720735), np.float32(0.15479296), np.float32(0.1736526), np.float32(0.16835496), np.float32(0.17005298), np.float32(0.19849336), np.float32(0.20465955), np.float32(0.1947999), np.float32(0.19543868), np.float32(0.19581684), np.float32(0.19865386), np.float32(0.17329258), np.float32(0.17432831), np.float32(0.19943777), np.float32(0.18316084), np.float32(0.17415865), np.float32(0.166335), np.float32(0.16635127), np.float32(0.17255774), np.float32(0.15755811), np.float32(0.15371491), np.float32(0.1456837), np.float32(0.1429437), np.float32(0.14975753), np.float32(0.14778775), np.float32(0.14726189), np.float32(0.12637608), np.float32(0.11008697), np.float32(0.123835355), np.float32(0.11274767), np.float32(0.1033095), np.float32(0.10466874), np.float32(0.10777696), np.float32(0.12820253), np.float32(0.117901966), np.float32(0.11287264), np.float32(0.12495972), np.float32(0.10712358), np.float32(0.11095596), np.float32(0.12632908), np.float32(0.08865486), np.float32(0.08569332), np.float32(0.077632986), np.float32(0.074702), np.float32(0.06453379), np.float32(0.06337688), np.float32(0.06918584), np.float32(0.05922422), np.float32(0.06940573), np.float32(0.07595066), np.float32(0.069644205), np.float32(0.06435367), np.float32(0.059211515), np.float32(0.052847616), np.float32(0.053070195), np.float32(0.054861337), np.float32(0.050340626), np.float32(0.04503462), np.float32(0.04323297), np.float32(0.043479238), np.float32(0.038676724), np.float32(0.044283696), np.float32(0.041242), np.float32(0.036247257), np.float32(0.035894193), np.float32(0.034964215), np.float32(0.034237646), np.float32(0.035189282), np.float32(0.032947533), np.float32(0.034954682), np.float32(0.03263507), np.float32(0.030218033), np.float32(0.033661693), np.float32(0.029807799), np.float32(0.03192144), np.float32(0.030203354), np.float32(0.02514978), np.float32(0.0248275), np.float32(0.030854868), np.float32(0.025843244), np.float32(0.02495513), np.float32(0.025104087), np.float32(0.027210148), np.float32(0.026073426), np.float32(0.0304508), np.float32(0.033418007), np.float32(0.02976117), np.float32(0.031147763), np.float32(0.03239175), np.float32(0.03145961), np.float32(0.029937735), np.float32(0.031515896), np.float32(0.03417089), np.float32(0.0313255), np.float32(0.03125039), np.float32(0.0326806), np.float32(0.026390867), np.float32(0.029031346), np.float32(0.02994926), np.float32(0.026498137), np.float32(0.0268718), np.float32(0.030087763), np.float32(0.028957289), np.float32(0.02951942), np.float32(0.028042577), np.float32(0.034710508), np.float32(0.030096285), np.float32(0.03443871), np.float32(0.036073845), np.float32(0.03404959), np.float32(0.03481405), np.float32(0.033917513), np.float32(0.028923843), np.float32(0.03138939), np.float32(0.028299872), np.float32(0.02699572), np.float32(0.030316148), np.float32(0.029492363), np.float32(0.029689806), np.float32(0.025387228), np.float32(0.027036745), np.float32(0.027656764), np.float32(0.023503931), np.float32(0.023656646), np.float32(0.027185569), np.float32(0.025507748), np.float32(0.026987907), np.float32(0.026018571), np.float32(0.027594622), np.float32(0.032190647), np.float32(0.03527112), np.float32(0.03336197), np.float32(0.031985924), np.float32(0.030570593), np.float32(0.027399156), np.float32(0.026799873), np.float32(0.027113298), np.float32(0.025519034), np.float32(0.025470108), np.float32(0.02850255), np.float32(0.029727219), np.float32(0.02826856), np.float32(0.029422047), np.float32(0.03703689), np.float32(0.029242825), np.float32(0.032958906), np.float32(0.039735354), np.float32(0.03830421), np.float32(0.03701539), np.float32(0.040344555), np.float32(0.03921729), np.float32(0.043304734), np.float32(0.046582833), np.float32(0.044931), np.float32(0.039206125), np.float32(0.04749686), np.float32(0.051539186), np.float32(0.044148445), np.float32(0.05088318), np.float32(0.055932634), np.float32(0.05014424), np.float32(0.053906817), np.float32(0.05355879), np.float32(0.05199414), np.float32(0.053661875), np.float32(0.050304133), np.float32(0.05478644), np.float32(0.049765386), np.float32(0.050602373), np.float32(0.05811789), np.float32(0.044346277), np.float32(0.054739904), np.float32(0.058448493), np.float32(0.059456587), np.float32(0.05232317), np.float32(0.062404126), np.float32(0.07928633), np.float32(0.05962629), np.float32(0.07071431), np.float32(0.07506024), np.float32(0.06420579), np.float32(0.08341346), np.float32(0.0862851), np.float32(0.08030144), np.float32(0.08030994), np.float32(0.090216696), np.float32(0.1021857), np.float32(0.119627535), np.float32(0.08955049), np.float32(0.117706515), np.float32(0.1127192), np.float32(0.12692027), np.float32(0.12504962), np.float32(0.15460292), np.float32(0.15112609), np.float32(0.13438837), np.float32(0.1464894), np.float32(0.1563528), np.float32(0.16143213), np.float32(0.17447345), np.float32(0.18379584), np.float32(0.19516957), np.float32(0.18866372), np.float32(0.19384074), np.float32(0.20357414), np.float32(0.21037363), np.float32(0.21348822), np.float32(0.2131842), np.float32(0.19451338), np.float32(0.19758874), np.float32(0.18795225), np.float32(0.18391089), np.float32(0.19131468), np.float32(0.1794505), np.float32(0.18132818), np.float32(0.17809841), np.float32(0.18890171), np.float32(0.19297266), np.float32(0.2293821), np.float32(0.28236023), np.float32(0.31004637), np.float32(0.36862254), np.float32(0.46346596), np.float32(0.5142315), np.float32(0.5318483), np.float32(0.57945156), np.float32(0.6136537), np.float32(0.6598458), np.float32(0.7167777), np.float32(0.73999864), np.float32(0.8030921), np.float32(0.86410135), np.float32(0.90924156), np.float32(0.93179405), np.float32(0.9493656), np.float32(0.95668626), np.float32(0.9621446), np.float32(0.96358925), np.float32(0.9676904), np.float32(0.97179675), np.float32(0.9730987), np.float32(0.9746085), np.float32(0.97404444), np.float32(0.970446), np.float32(0.97008294), np.float32(0.9702303), np.float32(0.9679827), np.float32(0.964799), np.float32(0.9637175), np.float32(0.96179175), np.float32(0.965), np.float32(0.96289396), np.float32(0.96202016), np.float32(0.9653377), np.float32(0.96434504), np.float32(0.96568555), np.float32(0.965278), np.float32(0.9676013), np.float32(0.9634012), np.float32(0.9639803), np.float32(0.9649357), np.float32(0.9676885), np.float32(0.96831214), np.float32(0.9680356), np.float32(0.9648331), np.float32(0.95633227), np.float32(0.9516422), np.float32(0.94953716), np.float32(0.92719656), np.float32(0.8885436), np.float32(0.8656548), np.float32(0.84718364), np.float32(0.8065285), np.float32(0.7964158), np.float32(0.7759602), np.float32(0.75649595), np.float32(0.7414534), np.float32(0.7415382), np.float32(0.7350724), np.float32(0.7459732), np.float32(0.6991218), np.float32(0.62072974), np.float32(0.55620295), np.float32(0.53197855), np.float32(0.47490096), np.float32(0.48693272), np.float32(0.47630465), np.float32(0.48906213), np.float32(0.4915857), np.float32(0.5126927), np.float32(0.5106073), np.float32(0.5158722), np.float32(0.5328503), np.float32(0.5280625), np.float32(0.5210788), np.float32(0.522827), np.float32(0.511904), np.float32(0.49778363), np.float32(0.46369028), np.float32(0.45441648), np.float32(0.4190446), np.float32(0.3746309), np.float32(0.3654316), np.float32(0.37368673), np.float32(0.38223636), np.float32(0.39389113), np.float32(0.3968617), np.float32(0.38523382), np.float32(0.37334946), np.float32(0.30344138), np.float32(0.30742168), np.float32(0.31289577), np.float32(0.2899959), np.float32(0.2565767), np.float32(0.31497744), np.float32(0.36533904), np.float32(0.39026815), np.float32(0.41848597), np.float32(0.36497712), np.float32(0.344385), np.float32(0.37643564), np.float32(0.37176764), np.float32(0.38101813), np.float32(0.41382292), np.float32(0.35027218), np.float32(0.47136313), np.float32(0.6144533), np.float32(0.63333), np.float32(0.7639386), np.float32(0.82531667), np.float32(0.81050503), np.float32(0.7928059), np.float32(0.75585806), np.float32(0.746599), np.float32(0.7115384), np.float32(0.7426934), np.float32(0.7520341), np.float32(0.6505011), np.float32(0.5604378), np.float32(0.5614717), np.float32(0.517604), np.float32(0.5676842)], 'MAVAKKEKFEAKKKSPEKGKQQKAKVVPVTPPPNVKQRTVVTPWRDTLEFNTTYKWLFGKSNTPATWRQALSKIRIWCLRRGSLCPAAVLATSVLVQAHLEDQEGSAKIQDTYASAFTRFYNFMSSIIQGHNMSSMYETAKELGLQSFIVDLRHLCAHGQELPPVEVLRNTSNHCLEWLRTYYWLPHMETMSNLDAGKLHRKDKLKFEKAVTDLLEIYDLTLECHIKGAEKLKAISKLKSSGEFNKIRVYSSSKKAKTSKEILSAVLGDLSALVKKESSSMKDLLDIYTKCLLKMKYFLGVGLEIDDNEDVIIAATQGLFRLLAVQGYIEKVFLALVQLSENQNESEQRRLGASYWAKKMLETFGMLFRMKRMYKAELDLNDKLKPADFATLNTDKISKTMRSLLVHSNADLSVTLIFGDNPKKSRSLIFDRDFIMQRVDAFSNYSAPILKGLLPLADPPYTKTQIEDLTKLCDAQLEEFYEEEAMEEDSSSEESNNLDRLERFLEQAAQSKEHTSDWGVWKLDKHTDWPKCALGVLPWAQ': [np.float32(0.95267874), np.float32(0.9569704), np.float32(0.96384364), np.float32(0.96679515), np.float32(0.9668734), np.float32(0.9672017), np.float32(0.9656375), np.float32(0.9641054), np.float32(0.9662929), np.float32(0.9661005), np.float32(0.9689183), np.float32(0.9691334), np.float32(0.96513313), np.float32(0.96659553), np.float32(0.96880305), np.float32(0.9705053), np.float32(0.9734423), np.float32(0.97198033), np.float32(0.9724602), np.float32(0.9738911), np.float32(0.9735807), np.float32(0.9740734), np.float32(0.9742581), np.float32(0.9725953), np.float32(0.97248983), np.float32(0.9694354), np.float32(0.9681995), np.float32(0.9687782), np.float32(0.96430546), np.float32(0.9657498), np.float32(0.95927536), np.float32(0.950673), np.float32(0.93959063), np.float32(0.9291309), np.float32(0.9188319), np.float32(0.90551406), np.float32(0.8918731), np.float32(0.8624603), np.float32(0.8328968), np.float32(0.7984681), np.float32(0.7407001), np.float32(0.68603384), np.float32(0.6533981), np.float32(0.62979364), np.float32(0.59464985), np.float32(0.53021747), np.float32(0.47509834), np.float32(0.45481154), np.float32(0.42974088), np.float32(0.38566372), np.float32(0.38647816), np.float32(0.339201), np.float32(0.3266193), np.float32(0.28049675), np.float32(0.26694828), np.float32(0.2515087), np.float32(0.25665355), np.float32(0.2454336), np.float32(0.23210646), np.float32(0.20015377), np.float32(0.1916675), np.float32(0.18699454), np.float32(0.16778864), np.float32(0.16657528), np.float32(0.16364186), np.float32(0.17328082), np.float32(0.16221945), np.float32(0.1600826), np.float32(0.21019861), np.float32(0.22554202), np.float32(0.2127689), np.float32(0.20843607), np.float32(0.18001486), np.float32(0.16422468), np.float32(0.14312342), np.float32(0.12633091), np.float32(0.1097112), np.float32(0.07686714), np.float32(0.077121146), np.float32(0.07341419), np.float32(0.06100581), np.float32(0.056364086), np.float32(0.050900504), np.float32(0.05549309), np.float32(0.054413408), np.float32(0.033851918), np.float32(0.03183146), np.float32(0.041297343), np.float32(0.042438257), np.float32(0.04723643), np.float32(0.067232385), np.float32(0.086962305), np.float32(0.104364865), np.float32(0.09683595), np.float32(0.08665142), np.float32(0.087758824), np.float32(0.09948895), np.float32(0.098858155), np.float32(0.08658791), np.float32(0.09061749), np.float32(0.09700106), np.float32(0.0891322), np.float32(0.09258295), np.float32(0.10141979), np.float32(0.098774984), np.float32(0.09364946), np.float32(0.09504432), np.float32(0.10164486), np.float32(0.09330603), np.float32(0.08671325), np.float32(0.08922802), np.float32(0.08435491), np.float32(0.07527531), np.float32(0.05988564), np.float32(0.057127308), np.float32(0.04524126), np.float32(0.036361076), np.float32(0.03721568), np.float32(0.038226772), np.float32(0.03607517), np.float32(0.034094237), np.float32(0.034816574), np.float32(0.036530644), np.float32(0.03382187), np.float32(0.033139177), np.float32(0.035784923), np.float32(0.037362613), np.float32(0.037592296), np.float32(0.03868574), np.float32(0.04555526), np.float32(0.05027711), np.float32(0.048194733), np.float32(0.05371671), np.float32(0.054931104), np.float32(0.055894148), np.float32(0.061025213), np.float32(0.05999883), np.float32(0.057374366), np.float32(0.053583827), np.float32(0.05234746), np.float32(0.049191684), np.float32(0.047133718), np.float32(0.04481026), np.float32(0.038943365), np.float32(0.03310664), np.float32(0.035887294), np.float32(0.035002157), np.float32(0.033249408), np.float32(0.040464576), np.float32(0.04744245), np.float32(0.04396812), np.float32(0.043991417), np.float32(0.047388177), np.float32(0.044637892), np.float32(0.04412258), np.float32(0.044586696), np.float32(0.043204185), np.float32(0.047231607), np.float32(0.048909146), np.float32(0.050913807), np.float32(0.058870446), np.float32(0.06653418), np.float32(0.068966635), np.float32(0.06902714), np.float32(0.0718769), np.float32(0.0696573), np.float32(0.06433795), np.float32(0.0601693), np.float32(0.060917847), np.float32(0.058224335), np.float32(0.052764717), np.float32(0.05278613), np.float32(0.04547769), np.float32(0.039754648), np.float32(0.041816134), np.float32(0.042224713), np.float32(0.037951715), np.float32(0.040354706), np.float32(0.04079557), np.float32(0.04152187), np.float32(0.044762343), np.float32(0.044724293), np.float32(0.042154178), np.float32(0.04839705), np.float32(0.05114975), np.float32(0.050974973), np.float32(0.057780296), np.float32(0.0637422), np.float32(0.077590965), np.float32(0.09229622), np.float32(0.110064104), np.float32(0.124375306), np.float32(0.12572363), np.float32(0.1268), np.float32(0.13886574), np.float32(0.12814972), np.float32(0.12644638), np.float32(0.14432424), np.float32(0.14088382), np.float32(0.13698694), np.float32(0.13932519), np.float32(0.13449492), np.float32(0.12949586), np.float32(0.1279555), np.float32(0.1339094), np.float32(0.12215738), np.float32(0.110467374), np.float32(0.10182881), np.float32(0.091973364), np.float32(0.082869686), np.float32(0.06881735), np.float32(0.073102795), np.float32(0.06445593), np.float32(0.055915073), np.float32(0.047322966), np.float32(0.051356148), np.float32(0.046140607), np.float32(0.044069342), np.float32(0.04331078), np.float32(0.048700105), np.float32(0.044817634), np.float32(0.043507416), np.float32(0.048648648), np.float32(0.0499713), np.float32(0.045669455), np.float32(0.05091685), np.float32(0.054719456), np.float32(0.060440976), np.float32(0.06353252), np.float32(0.07284256), np.float32(0.084169075), np.float32(0.091251135), np.float32(0.094592825), np.float32(0.10655465), np.float32(0.12600094), np.float32(0.1285598), np.float32(0.14913692), np.float32(0.15620801), np.float32(0.16409062), np.float32(0.14807211), np.float32(0.15762788), np.float32(0.16662613), np.float32(0.17047758), np.float32(0.1761596), np.float32(0.18859915), np.float32(0.1926408), np.float32(0.1923626), np.float32(0.18595377), np.float32(0.19293472), np.float32(0.18691924), np.float32(0.17970411), np.float32(0.1473709), np.float32(0.13628364), np.float32(0.13110656), np.float32(0.11413176), np.float32(0.09479865), np.float32(0.10172232), np.float32(0.106485605), np.float32(0.088454455), np.float32(0.089464545), np.float32(0.09255395), np.float32(0.091445826), np.float32(0.08730993), np.float32(0.100134075), np.float32(0.10279062), np.float32(0.10441401), np.float32(0.09940053), np.float32(0.099415146), np.float32(0.100453086), np.float32(0.08710549), np.float32(0.09375519), np.float32(0.103407025), np.float32(0.090947576), np.float32(0.07557951), np.float32(0.08296507), np.float32(0.083927244), np.float32(0.07339434), np.float32(0.07049922), np.float32(0.081861384), np.float32(0.07829208), np.float32(0.067870595), np.float32(0.068205364), np.float32(0.08080286), np.float32(0.073850304), np.float32(0.06693063), np.float32(0.07214493), np.float32(0.07233743), np.float32(0.06451238), np.float32(0.05559867), np.float32(0.047668993), np.float32(0.043895908), np.float32(0.039086897), np.float32(0.041395094), np.float32(0.04251033), np.float32(0.039177988), np.float32(0.040216625), np.float32(0.04846954), np.float32(0.05741364), np.float32(0.05880991), np.float32(0.056703877), np.float32(0.059127055), np.float32(0.0616135), np.float32(0.05876862), np.float32(0.06300724), np.float32(0.067762695), np.float32(0.06577653), np.float32(0.06275323), np.float32(0.06014758), np.float32(0.054664895), np.float32(0.055277884), np.float32(0.05588341), np.float32(0.05328102), np.float32(0.053012896), np.float32(0.05505771), np.float32(0.0492592), np.float32(0.048995003), np.float32(0.0408499), np.float32(0.03603669), np.float32(0.03376569), np.float32(0.027773004), np.float32(0.024537766), np.float32(0.021605134), np.float32(0.019376056), np.float32(0.017939325), np.float32(0.01755288), np.float32(0.017563295), np.float32(0.020354694), np.float32(0.019887187), np.float32(0.021683171), np.float32(0.023741223), np.float32(0.027796125), np.float32(0.03160978), np.float32(0.038977776), np.float32(0.046012547), np.float32(0.049855765), np.float32(0.059009597), np.float32(0.07021249), np.float32(0.078860395), np.float32(0.08350409), np.float32(0.08619962), np.float32(0.08963454), np.float32(0.09026968), np.float32(0.09727724), np.float32(0.09722037), np.float32(0.10681343), np.float32(0.10966594), np.float32(0.115572184), np.float32(0.12428602), np.float32(0.12200274), np.float32(0.13635595), np.float32(0.13598077), np.float32(0.13769387), np.float32(0.13713662), np.float32(0.11194917), np.float32(0.09194788), np.float32(0.089435205), np.float32(0.073710494), np.float32(0.06845675), np.float32(0.058532126), np.float32(0.05391253), np.float32(0.05517359), np.float32(0.051370043), np.float32(0.046060804), np.float32(0.05007022), np.float32(0.049973488), np.float32(0.051468376), np.float32(0.049983855), np.float32(0.050415702), np.float32(0.055914957), np.float32(0.056525078), np.float32(0.059861448), np.float32(0.067496136), np.float32(0.072679676), np.float32(0.08160398), np.float32(0.08352751), np.float32(0.092722654), np.float32(0.10260414), np.float32(0.106933184), np.float32(0.12136739), np.float32(0.1360765), np.float32(0.14046988), np.float32(0.14236255), np.float32(0.16310734), np.float32(0.16896044), np.float32(0.17444536), np.float32(0.1736908), np.float32(0.16632944), np.float32(0.16616288), np.float32(0.15665552), np.float32(0.14227955), np.float32(0.14006816), np.float32(0.1270106), np.float32(0.1174283), np.float32(0.1012884), np.float32(0.09188953), np.float32(0.08116628), np.float32(0.0793642), np.float32(0.077588595), np.float32(0.07170884), np.float32(0.071142614), np.float32(0.06690709), np.float32(0.06575783), np.float32(0.058964316), np.float32(0.056920957), np.float32(0.053731065), np.float32(0.047975894), np.float32(0.04357169), np.float32(0.037224047), np.float32(0.032464523), np.float32(0.038674615), np.float32(0.04327229), np.float32(0.042042833), np.float32(0.047549568), np.float32(0.052894693), np.float32(0.054317232), np.float32(0.05544169), np.float32(0.057412326), np.float32(0.062192734), np.float32(0.06341541), np.float32(0.055570304), np.float32(0.06206331), np.float32(0.06333715), np.float32(0.06315349), np.float32(0.0563687), np.float32(0.063558675), np.float32(0.07065463), np.float32(0.07777443), np.float32(0.078462355), np.float32(0.093003914), np.float32(0.1004146), np.float32(0.103080116), np.float32(0.10714908), np.float32(0.112658575), np.float32(0.107095465), np.float32(0.10627246), np.float32(0.09166237), np.float32(0.089684494), np.float32(0.08904044), np.float32(0.07822829), np.float32(0.08265563), np.float32(0.08146381), np.float32(0.077225894), np.float32(0.07457746), np.float32(0.07680582), np.float32(0.07303074), np.float32(0.07269591), np.float32(0.07829589), np.float32(0.09500631), np.float32(0.10112339), np.float32(0.101019055), np.float32(0.10951262), np.float32(0.14334455), np.float32(0.14902508), np.float32(0.16244172), np.float32(0.1801016), np.float32(0.21724637), np.float32(0.20199864), np.float32(0.17961541), np.float32(0.16994299), np.float32(0.2115672), np.float32(0.19544594), np.float32(0.17356293), np.float32(0.20800997), np.float32(0.20538989), np.float32(0.21244489), np.float32(0.16524363), np.float32(0.17639856), np.float32(0.2074622), np.float32(0.20631385), np.float32(0.19711846), np.float32(0.17952612), np.float32(0.18217617), np.float32(0.17606233), np.float32(0.1823722), np.float32(0.19074051), np.float32(0.19580957), np.float32(0.19419263), np.float32(0.22805531), np.float32(0.2837203), np.float32(0.2915629), np.float32(0.29626808), np.float32(0.34102288), np.float32(0.35343322), np.float32(0.3319829), np.float32(0.3864517), np.float32(0.41970438), np.float32(0.41765228), np.float32(0.43196863), np.float32(0.43267697), np.float32(0.45367143), np.float32(0.41865918), np.float32(0.41694558), np.float32(0.41610265), np.float32(0.3857411), np.float32(0.36268952), np.float32(0.34337172), np.float32(0.3008255), np.float32(0.27793458), np.float32(0.28179032), np.float32(0.25901496), np.float32(0.2732593), np.float32(0.24207999), np.float32(0.2144667), np.float32(0.25348526), np.float32(0.27902374), np.float32(0.28575855), np.float32(0.30322805), np.float32(0.30614403), np.float32(0.33735362), np.float32(0.3284986), np.float32(0.28645268), np.float32(0.28889772), np.float32(0.3136125), np.float32(0.3518671), np.float32(0.40696084), np.float32(0.39744192), np.float32(0.42164892), np.float32(0.45337778), np.float32(0.417278), np.float32(0.47847912), np.float32(0.5423187), np.float32(0.54262793), np.float32(0.5753725), np.float32(0.6048204), np.float32(0.59215295), np.float32(0.5731169), np.float32(0.5303117), np.float32(0.5906687), np.float32(0.63533294), np.float32(0.67465645), np.float32(0.6803813), np.float32(0.71861094), np.float32(0.7215602), np.float32(0.69893074), np.float32(0.67387307), np.float32(0.6531683), np.float32(0.57568026), np.float32(0.62325895), np.float32(0.6433772), np.float32(0.048556402), np.float32(0.5998565)], 'MKTIKPTTRTGALFPTLNLKGCSGRRMFLTSSLPASQSRARVSSFKPLAMASAFSQQLEELLNPLPKFHDPEDEDDEATKAKVIESFHEDDDEDENVAAPSALRKGTSGLLETDRRYVGKKVSRKQLLMDLEGSADSDDDTDEDGEQDDEDDGLEELAEEGRSEEADVESDGNDLDGDDEELIGSEAPLNSADLIFPREVDLHKLTDGMDELGVSEDDDTAGEETVDSDEAGGSDESEAEDEDIVEDEGAVQTFSQDKADEEVEKGKAVKNQLALWDQVLEGRIRIQKALVTANQLPQPQTFPDFKRSGGEKFASELKNAHKALKALQRSLLDLQDQLLFQKEETRAIALEKTAAQSKDMEMKSDDSQDEGELRQEATLPKRKLEMAEYPDFMAKRFAAFQPYQNATLQKWHDKTRLTAGKGGKGFGAFDRNILTQVEQVLLDRDRLVRRTQTQRSEYRILGKREAPALTPEIFTEGEEAERQLRANAHLKDLDEHIFDDDDFYHQLLRELIEHKTTAADPNDQVAMGRQWLTIQKLRSRIRKKVDTKASKGRKVKFQIHNKLVNFMAPVDHSTLGDKGRTELYRGLFGQTSTARE': [np.float32(0.9781642), np.float32(0.98350024), np.float32(0.98391944), np.float32(0.9849049), np.float32(0.9865313), np.float32(0.98566794), np.float32(0.98464406), np.float32(0.98539376), np.float32(0.9867443), np.float32(0.9867885), np.float32(0.9872034), np.float32(0.9872017), np.float32(0.9857847), np.float32(0.9846694), np.float32(0.98402035), np.float32(0.9842545), np.float32(0.9837928), np.float32(0.98449755), np.float32(0.98499876), np.float32(0.9850734), np.float32(0.9838441), np.float32(0.984729), np.float32(0.984029), np.float32(0.983157), np.float32(0.982462), np.float32(0.98042285), np.float32(0.9780034), np.float32(0.9771063), np.float32(0.9737562), np.float32(0.974495), np.float32(0.9736096), np.float32(0.97357076), np.float32(0.9735969), np.float32(0.9736867), np.float32(0.9708763), np.float32(0.9692895), np.float32(0.9657201), np.float32(0.9561313), np.float32(0.9379417), np.float32(0.9245389), np.float32(0.9057205), np.float32(0.886929), np.float32(0.8700787), np.float32(0.8463242), np.float32(0.8259044), np.float32(0.7884225), np.float32(0.77396476), np.float32(0.7440851), np.float32(0.70986706), np.float32(0.68129593), np.float32(0.6566121), np.float32(0.63271266), np.float32(0.6286454), np.float32(0.60067767), np.float32(0.59214836), np.float32(0.6324462), np.float32(0.6436906), np.float32(0.64858204), np.float32(0.65952647), np.float32(0.652942), np.float32(0.67629355), np.float32(0.68039167), np.float32(0.68425447), np.float32(0.754032), np.float32(0.8139595), np.float32(0.83052164), np.float32(0.8614999), np.float32(0.87839186), np.float32(0.8816541), np.float32(0.88691306), np.float32(0.90279543), np.float32(0.90261513), np.float32(0.8985535), np.float32(0.90092254), np.float32(0.8973914), np.float32(0.8967691), np.float32(0.91404134), np.float32(0.92427874), np.float32(0.93570286), np.float32(0.93095773), np.float32(0.9373803), np.float32(0.9369765), np.float32(0.9448311), np.float32(0.94882184), np.float32(0.94592804), np.float32(0.9420066), np.float32(0.94230646), np.float32(0.94877326), np.float32(0.95159435), np.float32(0.9553159), np.float32(0.95860744), np.float32(0.96276045), np.float32(0.9642761), np.float32(0.9678218), np.float32(0.96755266), np.float32(0.96802), np.float32(0.96919626), np.float32(0.9692396), np.float32(0.9710072), np.float32(0.970434), np.float32(0.9693978), np.float32(0.967911), np.float32(0.96642524), np.float32(0.96457314), np.float32(0.9609107), np.float32(0.95749664), np.float32(0.95647836), np.float32(0.9549292), np.float32(0.9527087), np.float32(0.9542697), np.float32(0.95357144), np.float32(0.9559993), np.float32(0.9565188), np.float32(0.95966244), np.float32(0.9570648), np.float32(0.95420563), np.float32(0.9503567), np.float32(0.94768137), np.float32(0.94387203), np.float32(0.9416983), np.float32(0.9382904), np.float32(0.9390947), np.float32(0.9369279), np.float32(0.9396445), np.float32(0.9444676), np.float32(0.94332474), np.float32(0.9460138), np.float32(0.9437201), np.float32(0.9396657), np.float32(0.9370665), np.float32(0.9398124), np.float32(0.94351196), np.float32(0.94908154), np.float32(0.9516807), np.float32(0.9571904), np.float32(0.96221745), np.float32(0.96535647), np.float32(0.96795803), np.float32(0.97105956), np.float32(0.9733931), np.float32(0.9759939), np.float32(0.97741526), np.float32(0.9786199), np.float32(0.97896886), np.float32(0.9794621), np.float32(0.9795241), np.float32(0.9788625), np.float32(0.97996294), np.float32(0.9805381), np.float32(0.9808148), np.float32(0.981897), np.float32(0.98173875), np.float32(0.9820978), np.float32(0.9831808), np.float32(0.98335487), np.float32(0.98301804), np.float32(0.9830603), np.float32(0.982831), np.float32(0.9818994), np.float32(0.98206145), np.float32(0.98212504), np.float32(0.98167694), np.float32(0.98102474), np.float32(0.9813316), np.float32(0.98126626), np.float32(0.9810721), np.float32(0.9808272), np.float32(0.98066163), np.float32(0.9810463), np.float32(0.9803344), np.float32(0.9814447), np.float32(0.9820419), np.float32(0.9812065), np.float32(0.981006), np.float32(0.980253), np.float32(0.9810152), np.float32(0.9802269), np.float32(0.98003674), np.float32(0.9792859), np.float32(0.97871566), np.float32(0.9778471), np.float32(0.97630787), np.float32(0.9760695), np.float32(0.97586435), np.float32(0.9752412), np.float32(0.9732379), np.float32(0.97318447), np.float32(0.97240937), np.float32(0.97110975), np.float32(0.97067285), np.float32(0.969275), np.float32(0.96880305), np.float32(0.96889496), np.float32(0.96759015), np.float32(0.9658036), np.float32(0.96732706), np.float32(0.968291), np.float32(0.9704955), np.float32(0.9689668), np.float32(0.9694536), np.float32(0.9704926), np.float32(0.96928084), np.float32(0.969584), np.float32(0.9679699), np.float32(0.9694146), np.float32(0.9699668), np.float32(0.967725), np.float32(0.9685213), np.float32(0.9709999), np.float32(0.9720328), np.float32(0.97270006), np.float32(0.973317), np.float32(0.9759971), np.float32(0.9766212), np.float32(0.97837985), np.float32(0.9793474), np.float32(0.9804858), np.float32(0.9814378), np.float32(0.9825012), np.float32(0.9832449), np.float32(0.98374015), np.float32(0.98378307), np.float32(0.98392546), np.float32(0.9842057), np.float32(0.98433983), np.float32(0.9847456), np.float32(0.98475444), np.float32(0.98492014), np.float32(0.98499864), np.float32(0.9852306), np.float32(0.98525435), np.float32(0.98446935), np.float32(0.98413754), np.float32(0.98350465), np.float32(0.9835609), np.float32(0.9838409), np.float32(0.98386866), np.float32(0.9835914), np.float32(0.9834462), np.float32(0.98399585), np.float32(0.9836099), np.float32(0.9826103), np.float32(0.9820718), np.float32(0.98002094), np.float32(0.9807732), np.float32(0.9807912), np.float32(0.9800694), np.float32(0.97806305), np.float32(0.97753227), np.float32(0.9775369), np.float32(0.9741314), np.float32(0.9715878), np.float32(0.96701884), np.float32(0.96439713), np.float32(0.957593), np.float32(0.95767164), np.float32(0.9479526), np.float32(0.9326126), np.float32(0.9214389), np.float32(0.9059186), np.float32(0.87628216), np.float32(0.8530237), np.float32(0.8298724), np.float32(0.807989), np.float32(0.75872654), np.float32(0.7372854), np.float32(0.6766252), np.float32(0.6226558), np.float32(0.5517049), np.float32(0.4906475), np.float32(0.45328647), np.float32(0.40699813), np.float32(0.37648174), np.float32(0.3966828), np.float32(0.3625003), np.float32(0.39919323), np.float32(0.34274942), np.float32(0.30736846), np.float32(0.2968482), np.float32(0.31975695), np.float32(0.31364393), np.float32(0.35566047), np.float32(0.361125), np.float32(0.378003), np.float32(0.3748356), np.float32(0.41180453), np.float32(0.42516407), np.float32(0.4766586), np.float32(0.48505527), np.float32(0.53700936), np.float32(0.551409), np.float32(0.5822909), np.float32(0.58942294), np.float32(0.58727753), np.float32(0.6072462), np.float32(0.6118251), np.float32(0.64197534), np.float32(0.6658586), np.float32(0.6772682), np.float32(0.6916774), np.float32(0.68425304), np.float32(0.6831771), np.float32(0.7018759), np.float32(0.72725266), np.float32(0.7601825), np.float32(0.7517507), np.float32(0.7365725), np.float32(0.7376189), np.float32(0.7300772), np.float32(0.72565085), np.float32(0.7070499), np.float32(0.69508183), np.float32(0.67393243), np.float32(0.6498354), np.float32(0.62236655), np.float32(0.6202399), np.float32(0.5698862), np.float32(0.5630277), np.float32(0.5533058), np.float32(0.5057829), np.float32(0.5108612), np.float32(0.52983516), np.float32(0.52474123), np.float32(0.49861386), np.float32(0.4879672), np.float32(0.46848997), np.float32(0.4583513), np.float32(0.4758915), np.float32(0.49178922), np.float32(0.51576316), np.float32(0.5041662), np.float32(0.51137775), np.float32(0.49796447), np.float32(0.48036394), np.float32(0.46102014), np.float32(0.4563808), np.float32(0.46461272), np.float32(0.45806068), np.float32(0.45273617), np.float32(0.46812296), np.float32(0.47209176), np.float32(0.47701606), np.float32(0.4800322), np.float32(0.4925271), np.float32(0.50613195), np.float32(0.51946783), np.float32(0.54720443), np.float32(0.5584593), np.float32(0.5804648), np.float32(0.6159917), np.float32(0.64335173), np.float32(0.6757927), np.float32(0.6876595), np.float32(0.7098535), np.float32(0.73790234), np.float32(0.74975485), np.float32(0.76515484), np.float32(0.77385306), np.float32(0.77812415), np.float32(0.78499556), np.float32(0.7822943), np.float32(0.79892176), np.float32(0.81038326), np.float32(0.81927675), np.float32(0.8197342), np.float32(0.81656027), np.float32(0.83726186), np.float32(0.84646755), np.float32(0.86477864), np.float32(0.8707518), np.float32(0.8755694), np.float32(0.8778025), np.float32(0.8782018), np.float32(0.8812086), np.float32(0.8788215), np.float32(0.8626272), np.float32(0.8635203), np.float32(0.84648526), np.float32(0.8299659), np.float32(0.8159534), np.float32(0.7708139), np.float32(0.7195645), np.float32(0.6917165), np.float32(0.68740934), np.float32(0.6511324), np.float32(0.59666526), np.float32(0.5779015), np.float32(0.541504), np.float32(0.46705756), np.float32(0.42283285), np.float32(0.4420358), np.float32(0.44460246), np.float32(0.4055632), np.float32(0.3388057), np.float32(0.3416327), np.float32(0.34661224), np.float32(0.3470867), np.float32(0.3633449), np.float32(0.35839263), np.float32(0.3371384), np.float32(0.30128205), np.float32(0.32179573), np.float32(0.31849146), np.float32(0.29876053), np.float32(0.3033693), np.float32(0.33622453), np.float32(0.35251418), np.float32(0.35321563), np.float32(0.39095905), np.float32(0.47029972), np.float32(0.46966597), np.float32(0.49381167), np.float32(0.5536908), np.float32(0.5690047), np.float32(0.5952569), np.float32(0.60221475), np.float32(0.6542257), np.float32(0.59698373), np.float32(0.5808719), np.float32(0.601958), np.float32(0.59657335), np.float32(0.51160556), np.float32(0.45895788), np.float32(0.46574697), np.float32(0.44757584), np.float32(0.4252163), np.float32(0.39974472), np.float32(0.43258932), np.float32(0.3867767), np.float32(0.3550775), np.float32(0.33321595), np.float32(0.30109465), np.float32(0.29464486), np.float32(0.28153038), np.float32(0.20630449), np.float32(0.20556113), np.float32(0.16800408), np.float32(0.16598114), np.float32(0.18101488), np.float32(0.17232788), np.float32(0.17163058), np.float32(0.18062767), np.float32(0.18054567), np.float32(0.18027268), np.float32(0.17838441), np.float32(0.20180485), np.float32(0.21386035), np.float32(0.22665454), np.float32(0.24283563), np.float32(0.3162242), np.float32(0.33451524), np.float32(0.35180622), np.float32(0.39427444), np.float32(0.47372583), np.float32(0.46087602), np.float32(0.4743206), np.float32(0.49491304), np.float32(0.5270151), np.float32(0.50300545), np.float32(0.52917475), np.float32(0.5662069), np.float32(0.60354316), np.float32(0.5817139), np.float32(0.60505396), np.float32(0.6154135), np.float32(0.5714621), np.float32(0.5534854), np.float32(0.49549738), np.float32(0.5096688), np.float32(0.4783927), np.float32(0.4802992), np.float32(0.4535601), np.float32(0.43544114), np.float32(0.47731626), np.float32(0.49990442), np.float32(0.4557696), np.float32(0.37820867), np.float32(0.36210635), np.float32(0.3608446), np.float32(0.37205967), np.float32(0.3269736), np.float32(0.2740106), np.float32(0.27570248), np.float32(0.2700215), np.float32(0.22384396), np.float32(0.21807094), np.float32(0.20721854), np.float32(0.255541), np.float32(0.21155997), np.float32(0.23631927), np.float32(0.23032025), np.float32(0.21224765), np.float32(0.1982057), np.float32(0.1758811), np.float32(0.18232207), np.float32(0.16859284), np.float32(0.1553639), np.float32(0.13922451), np.float32(0.13094531), np.float32(0.11369998), np.float32(0.1006528), np.float32(0.10234737), np.float32(0.10452369), np.float32(0.10003373), np.float32(0.100307), np.float32(0.11126757), np.float32(0.12252373), np.float32(0.1159505), np.float32(0.13301097), np.float32(0.1448655), np.float32(0.16096586), np.float32(0.17725568), np.float32(0.20079823), np.float32(0.19187644), np.float32(0.17336726), np.float32(0.1857749), np.float32(0.20517682), np.float32(0.20831268), np.float32(0.20825401), np.float32(0.27239957), np.float32(0.2858183), np.float32(0.28745586), np.float32(0.28834468), np.float32(0.2931826), np.float32(0.31043822), np.float32(0.30456924), np.float32(0.29630384), np.float32(0.2853149), np.float32(0.2765411), np.float32(0.21736729), np.float32(0.21312813), np.float32(0.2035954), np.float32(0.21840529), np.float32(0.199544), np.float32(0.20341432), np.float32(0.20954794), np.float32(0.21355034), np.float32(0.20978972), np.float32(0.2403573), np.float32(0.27139255), np.float32(0.28494808), np.float32(0.28409463), np.float32(0.3221082), np.float32(0.32491738), np.float32(0.3297763), np.float32(0.31814247), np.float32(0.33110443), np.float32(0.32147697), np.float32(0.30868506), np.float32(0.30504534), np.float32(0.3103037), np.float32(0.28767234), np.float32(0.27619296), np.float32(0.28986162), np.float32(0.29410893), np.float32(0.27654558), np.float32(0.22344467), np.float32(0.27385935), np.float32(0.26696396), np.float32(0.260332), np.float32(0.25582814), np.float32(0.27919328), np.float32(0.30641666), np.float32(0.31480458), np.float32(0.34525186), np.float32(0.33869588), np.float32(0.36382744), np.float32(0.39148715), np.float32(0.38218635), np.float32(0.38964087), np.float32(0.37250888), np.float32(0.41684797), np.float32(0.40319493), np.float32(0.43210295), np.float32(0.42120036), np.float32(0.44255486), np.float32(0.44564965), np.float32(0.4757937), np.float32(0.47427875), np.float32(0.4346219), np.float32(0.40110785), np.float32(0.3574139), np.float32(0.33348212), np.float32(0.3502039), np.float32(0.39049038), np.float32(0.40618458), np.float32(0.4147735), np.float32(0.4373799), np.float32(0.41874933), np.float32(0.4332676), np.float32(0.43129164), np.float32(0.38851157), np.float32(0.37510574), np.float32(0.35513732), np.float32(0.33158585), np.float32(0.33242097)], 'MPESSARSRDAVSGSSDVLSSSNRGRRKRARAADDVTGPSLLGFVQVDVRSLDAAAVRAPKYEEPLECGQVSKRRDERLTTYDATNLRRLRGVNAGAGADLNQGFGTFRDRDRREIYPAPVHVIFGAIEASGQTKVLEDVDVITWRGNMSKLLTTAWNVSEAWTMEAELVNNRTIVLNVKETEEGLRKALTRDGRDERMCYWGYAFEEAACSEKPFEEPVDCMECFCCVVKTKMGDLNVLMAGEVDCFEGDAELANYVELKTSRVMNDERQVKRFEKEKLLKWWAQSFALGVRRIMVGFRDDHGRVVKTQMLETLKLPGYVVKHANSWTPKDALRCASAVLTKLKELLADEPSGTRVRVEYEPKKAKHRVNFIRDDSIPDFLPADARAKLMNDGSWRERGPQPTARPTSASEPPRDAPAPELSETASAMSIRARTEGRTNRIEYIRSLGPAALLYMQGKDPRRTLRGRVDDDTMGGIGIDPSIWIQQKANYTGIDAQTSPQMMNYDHKAAPASSAKSSGARRASSSGVGDAHDRASTENSDRENSQN': [np.float32(0.9680705), np.float32(0.9710225), np.float32(0.9716054), np.float32(0.97194666), np.float32(0.9711293), np.float32(0.9731976), np.float32(0.9739643), np.float32(0.97518086), np.float32(0.9764979), np.float32(0.9760098), np.float32(0.9764558), np.float32(0.97644526), np.float32(0.9762406), np.float32(0.9742387), np.float32(0.9750608), np.float32(0.9760711), np.float32(0.97738147), np.float32(0.9786139), np.float32(0.9783921), np.float32(0.97823024), np.float32(0.97770464), np.float32(0.9769455), np.float32(0.9770181), np.float32(0.9762338), np.float32(0.97444814), np.float32(0.97458965), np.float32(0.97155297), np.float32(0.97092795), np.float32(0.9700327), np.float32(0.9676353), np.float32(0.96187973), np.float32(0.95811236), np.float32(0.956388), np.float32(0.9495175), np.float32(0.9427349), np.float32(0.9233299), np.float32(0.8991969), np.float32(0.8679822), np.float32(0.85528666), np.float32(0.817477), np.float32(0.771782), np.float32(0.72329324), np.float32(0.67639995), np.float32(0.73478705), np.float32(0.7843631), np.float32(0.8062273), np.float32(0.8651928), np.float32(0.86799324), np.float32(0.87553), np.float32(0.88450944), np.float32(0.90470815), np.float32(0.9043272), np.float32(0.9135881), np.float32(0.9134521), np.float32(0.9097467), np.float32(0.90983254), np.float32(0.91531205), np.float32(0.9087908), np.float32(0.90261066), np.float32(0.90601206), np.float32(0.88912266), np.float32(0.89575124), np.float32(0.8934145), np.float32(0.8867846), np.float32(0.9032392), np.float32(0.92094976), np.float32(0.9303387), np.float32(0.9289672), np.float32(0.9133558), np.float32(0.9084591), np.float32(0.9033957), np.float32(0.9097345), np.float32(0.87162364), np.float32(0.83531225), np.float32(0.7834917), np.float32(0.7764644), np.float32(0.78117996), np.float32(0.7191784), np.float32(0.6204252), np.float32(0.5741216), np.float32(0.56409824), np.float32(0.5035123), np.float32(0.4659257), np.float32(0.4421975), np.float32(0.45219597), np.float32(0.44596514), np.float32(0.4177974), np.float32(0.45701933), np.float32(0.50651646), np.float32(0.5401566), np.float32(0.60405284), np.float32(0.5619773), np.float32(0.500263), np.float32(0.46091476), np.float32(0.39524758), np.float32(0.45839238), np.float32(0.4588683), np.float32(0.46678343), np.float32(0.60320336), np.float32(0.6509567), np.float32(0.6606827), np.float32(0.6512327), np.float32(0.65364254), np.float32(0.6470234), np.float32(0.61161464), np.float32(0.52505785), np.float32(0.47043854), np.float32(0.37817243), np.float32(0.3463313), np.float32(0.23624371), np.float32(0.21634533), np.float32(0.17508507), np.float32(0.13865131), np.float32(0.13018355), np.float32(0.10795862), np.float32(0.08655289), np.float32(0.08148875), np.float32(0.08935567), np.float32(0.105591565), np.float32(0.09607063), np.float32(0.106330104), np.float32(0.10094309), np.float32(0.09225561), np.float32(0.095647275), np.float32(0.08792554), np.float32(0.070997715), np.float32(0.070481114), np.float32(0.057817295), np.float32(0.05744897), np.float32(0.050616052), np.float32(0.04227968), np.float32(0.04142392), np.float32(0.040541973), np.float32(0.03871243), np.float32(0.043926973), np.float32(0.053262804), np.float32(0.06848719), np.float32(0.07188152), np.float32(0.079011016), np.float32(0.09036212), np.float32(0.098875165), np.float32(0.08564346), np.float32(0.077933), np.float32(0.07617887), np.float32(0.06821182), np.float32(0.05774287), np.float32(0.057412267), np.float32(0.051984504), np.float32(0.050830096), np.float32(0.057216436), np.float32(0.05016665), np.float32(0.04356477), np.float32(0.047194898), np.float32(0.046852365), np.float32(0.047926556), np.float32(0.047277786), np.float32(0.05387574), np.float32(0.059292555), np.float32(0.053492684), np.float32(0.055561095), np.float32(0.0564537), np.float32(0.061250616), np.float32(0.06177513), np.float32(0.057352386), np.float32(0.057760116), np.float32(0.05858299), np.float32(0.05689442), np.float32(0.054568257), np.float32(0.057942536), np.float32(0.06632493), np.float32(0.06378643), np.float32(0.078149535), np.float32(0.09470148), np.float32(0.08658392), np.float32(0.093053885), np.float32(0.10848157), np.float32(0.124026075), np.float32(0.11990033), np.float32(0.112016104), np.float32(0.12762156), np.float32(0.13723077), np.float32(0.14034511), np.float32(0.14040725), np.float32(0.13556936), np.float32(0.13596436), np.float32(0.13280764), np.float32(0.13463813), np.float32(0.13949624), np.float32(0.12706184), np.float32(0.12717898), np.float32(0.11795563), np.float32(0.10627577), np.float32(0.104553744), np.float32(0.09797683), np.float32(0.08919445), np.float32(0.08587621), np.float32(0.08134898), np.float32(0.07912537), np.float32(0.09171393), np.float32(0.09340771), np.float32(0.08971314), np.float32(0.114744), np.float32(0.13704574), np.float32(0.13452756), np.float32(0.12548952), np.float32(0.12802313), np.float32(0.12791479), np.float32(0.11431824), np.float32(0.10882714), np.float32(0.1049563), np.float32(0.10509215), np.float32(0.11082368), np.float32(0.1294749), np.float32(0.119042814), np.float32(0.12094754), np.float32(0.12160184), np.float32(0.117648035), np.float32(0.13123535), np.float32(0.13233465), np.float32(0.1372635), np.float32(0.14545833), np.float32(0.14289206), np.float32(0.14719652), np.float32(0.15389438), np.float32(0.15740792), np.float32(0.14175494), np.float32(0.12502354), np.float32(0.103939235), np.float32(0.08291442), np.float32(0.062666), np.float32(0.055691782), np.float32(0.054857913), np.float32(0.056736156), np.float32(0.049837064), np.float32(0.056001104), np.float32(0.052803207), np.float32(0.055024672), np.float32(0.05938837), np.float32(0.069173545), np.float32(0.08234553), np.float32(0.11299505), np.float32(0.13261577), np.float32(0.13806598), np.float32(0.12736559), np.float32(0.13252519), np.float32(0.12253552), np.float32(0.10492588), np.float32(0.10331222), np.float32(0.09590424), np.float32(0.109980926), np.float32(0.1127592), np.float32(0.11852905), np.float32(0.13799295), np.float32(0.13720897), np.float32(0.13870913), np.float32(0.14527427), np.float32(0.14373797), np.float32(0.15473284), np.float32(0.1600088), np.float32(0.16065325), np.float32(0.15507297), np.float32(0.15264164), np.float32(0.15474848), np.float32(0.15029067), np.float32(0.1521986), np.float32(0.15196544), np.float32(0.15921913), np.float32(0.1680833), np.float32(0.15604454), np.float32(0.15382722), np.float32(0.16472703), np.float32(0.15409286), np.float32(0.14849788), np.float32(0.13404684), np.float32(0.13604522), np.float32(0.11489148), np.float32(0.10551121), np.float32(0.103316255), np.float32(0.0986307), np.float32(0.10037548), np.float32(0.08929828), np.float32(0.07708658), np.float32(0.067919254), np.float32(0.058216594), np.float32(0.05350978), np.float32(0.046482973), np.float32(0.041660383), np.float32(0.037849694), np.float32(0.038397864), np.float32(0.041839942), np.float32(0.054377675), np.float32(0.053159207), np.float32(0.0555065), np.float32(0.056815244), np.float32(0.050667312), np.float32(0.04891368), np.float32(0.053309523), np.float32(0.056591514), np.float32(0.0515435), np.float32(0.052076), np.float32(0.051672798), np.float32(0.052749272), np.float32(0.051957544), np.float32(0.05168046), np.float32(0.059158925), np.float32(0.06061067), np.float32(0.06371942), np.float32(0.07624862), np.float32(0.08490795), np.float32(0.08038224), np.float32(0.083377816), np.float32(0.08738624), np.float32(0.083633415), np.float32(0.080981895), np.float32(0.07803285), np.float32(0.08070115), np.float32(0.08454554), np.float32(0.07895791), np.float32(0.07724626), np.float32(0.09463925), np.float32(0.09622048), np.float32(0.09201148), np.float32(0.08449648), np.float32(0.097646706), np.float32(0.094947144), np.float32(0.07824569), np.float32(0.07774331), np.float32(0.090477526), np.float32(0.07202217), np.float32(0.06998936), np.float32(0.07637744), np.float32(0.06991607), np.float32(0.06283881), np.float32(0.07211446), np.float32(0.07612897), np.float32(0.076512255), np.float32(0.07475906), np.float32(0.08896765), np.float32(0.0938924), np.float32(0.1079564), np.float32(0.114269875), np.float32(0.12823136), np.float32(0.13089377), np.float32(0.118581966), np.float32(0.119996615), np.float32(0.13566712), np.float32(0.15472125), np.float32(0.15347506), np.float32(0.17167133), np.float32(0.17741722), np.float32(0.18663055), np.float32(0.20691314), np.float32(0.27908543), np.float32(0.30620855), np.float32(0.30245286), np.float32(0.31626657), np.float32(0.40593553), np.float32(0.44590864), np.float32(0.4112545), np.float32(0.47456363), np.float32(0.51130074), np.float32(0.48718044), np.float32(0.46851304), np.float32(0.43516922), np.float32(0.42580402), np.float32(0.4032323), np.float32(0.3876551), np.float32(0.3780174), np.float32(0.36868966), np.float32(0.38520953), np.float32(0.3732544), np.float32(0.4176799), np.float32(0.45790896), np.float32(0.47516745), np.float32(0.4765736), np.float32(0.49767235), np.float32(0.47773096), np.float32(0.47584745), np.float32(0.48159266), np.float32(0.47656798), np.float32(0.51327014), np.float32(0.55315864), np.float32(0.58231616), np.float32(0.6076048), np.float32(0.67182463), np.float32(0.7522787), np.float32(0.75518996), np.float32(0.7956981), np.float32(0.78814584), np.float32(0.80776787), np.float32(0.84399754), np.float32(0.8702894), np.float32(0.8960821), np.float32(0.90607303), np.float32(0.9244174), np.float32(0.9368423), np.float32(0.94166636), np.float32(0.9436598), np.float32(0.95502913), np.float32(0.9617968), np.float32(0.9677844), np.float32(0.9710921), np.float32(0.9722791), np.float32(0.9756724), np.float32(0.9786347), np.float32(0.9804089), np.float32(0.98154366), np.float32(0.9833908), np.float32(0.98260134), np.float32(0.98220164), np.float32(0.9821154), np.float32(0.98067814), np.float32(0.9809115), np.float32(0.9798314), np.float32(0.97622037), np.float32(0.9750368), np.float32(0.97188526), np.float32(0.9700509), np.float32(0.9600704), np.float32(0.9513805), np.float32(0.95216674), np.float32(0.94471884), np.float32(0.94379205), np.float32(0.93229336), np.float32(0.9266014), np.float32(0.9254114), np.float32(0.9114137), np.float32(0.8993283), np.float32(0.8677984), np.float32(0.84783787), np.float32(0.7999455), np.float32(0.77327806), np.float32(0.7574703), np.float32(0.7675979), np.float32(0.7724816), np.float32(0.7315615), np.float32(0.69964063), np.float32(0.6513776), np.float32(0.6219287), np.float32(0.59607327), np.float32(0.582292), np.float32(0.53229916), np.float32(0.5333073), np.float32(0.5678463), np.float32(0.5023488), np.float32(0.5635101), np.float32(0.44652662), np.float32(0.43814936), np.float32(0.47888732), np.float32(0.41326082), np.float32(0.40738484), np.float32(0.49421445), np.float32(0.5968738), np.float32(0.6262492), np.float32(0.72142875), np.float32(0.72354037), np.float32(0.7514899), np.float32(0.74257827), np.float32(0.75010544), np.float32(0.78913766), np.float32(0.83150136), np.float32(0.86393183), np.float32(0.8780178), np.float32(0.88086575), np.float32(0.8957451), np.float32(0.9063111), np.float32(0.90456134), np.float32(0.92770404), np.float32(0.9204231), np.float32(0.9203469), np.float32(0.911798), np.float32(0.9314985), np.float32(0.93512666), np.float32(0.9298811), np.float32(0.91337025), np.float32(0.9029986), np.float32(0.8931412), np.float32(0.8681879), np.float32(0.8527526), np.float32(0.88991195), np.float32(0.8825108), np.float32(0.8680435), np.float32(0.83568525), np.float32(0.8487928), np.float32(0.7887001), np.float32(0.84132946), np.float32(0.85711396), np.float32(0.87043226), np.float32(0.86783487), np.float32(0.8593229), np.float32(0.86636335), np.float32(0.87395865), np.float32(0.87762046), np.float32(0.8939168), np.float32(0.90271205), np.float32(0.9165115), np.float32(0.924792), np.float32(0.9415702), np.float32(0.9417754), np.float32(0.9461671), np.float32(0.9494444), np.float32(0.9540674), np.float32(0.95686907), np.float32(0.9575432), np.float32(0.96041185), np.float32(0.9636071), np.float32(0.96620107), np.float32(0.9667165), np.float32(0.96903515), np.float32(0.96996707), np.float32(0.9735537), np.float32(0.97449434), np.float32(0.9756977), np.float32(0.9753725), np.float32(0.97549623), np.float32(0.9762309), np.float32(0.978384), np.float32(0.97779125), np.float32(0.97904634), np.float32(0.9790748), np.float32(0.9799191), np.float32(0.9797754), np.float32(0.9807194), np.float32(0.9807689), np.float32(0.98059213), np.float32(0.98046595), np.float32(0.98078465), np.float32(0.97990924), np.float32(0.978227), np.float32(0.9773696), np.float32(0.9767432), np.float32(0.9764072), np.float32(0.97531235), np.float32(0.9715109), np.float32(0.9696863), np.float32(0.96646816), np.float32(0.9639163), np.float32(0.95928764), np.float32(0.95425105), np.float32(0.9495432), np.float32(0.9413721), np.float32(0.9373952), np.float32(0.92462516), np.float32(0.9213687), np.float32(0.91923726), np.float32(0.925099), np.float32(0.9279285)], 'MGMRENDQATQATKTGRTGSPTLRSHHLRANKSWGLNRSKEEVAHLLGDIHTYRTSDLSILNIMHNNNPYHINERIHQYHIDKVSPYPSYASTWYKTYASCSLTMLVMQLQRSSAKVINISSTTVEEWLRADRADEPPHRCRKIVEEWETEDGAFVTCRADDGSQQTHKLVAMSSLSRRACYKCGNVGHYAEVCASAERLCYNLGHESNGCPLPRTTEAKQCYHCQGLGHVQADCPTLRISGAGTTGRCYNCGMPGHLARACPNPNNGMPGAPRGLGAPRGGFGGGFAPRGGFAGGPRPATCYKCGGPNHFARDCQASAVKCYACGKIGHTSRDCSSPNGGVNKAGKICYTCGTEGHVARDCPSKGLNVDGEGAAGIVNPMEGAPIAPVAAPVA': [np.float32(0.95780003), np.float32(0.959986), np.float32(0.96004236), np.float32(0.9641194), np.float32(0.9673968), np.float32(0.9671873), np.float32(0.968964), np.float32(0.9667004), np.float32(0.96705306), np.float32(0.9657994), np.float32(0.9636097), np.float32(0.96529436), np.float32(0.96073055), np.float32(0.9573784), np.float32(0.9579268), np.float32(0.9534342), np.float32(0.9514406), np.float32(0.9519112), np.float32(0.9465239), np.float32(0.93859714), np.float32(0.9241421), np.float32(0.9061374), np.float32(0.8877193), np.float32(0.8685035), np.float32(0.8552744), np.float32(0.84260464), np.float32(0.81257993), np.float32(0.7657573), np.float32(0.73856777), np.float32(0.70820665), np.float32(0.65369684), np.float32(0.5765223), np.float32(0.5594131), np.float32(0.5391064), np.float32(0.48363793), np.float32(0.43045327), np.float32(0.39225286), np.float32(0.36896706), np.float32(0.2783673), np.float32(0.2513183), np.float32(0.26614022), np.float32(0.22217354), np.float32(0.23674034), np.float32(0.2477995), np.float32(0.24180396), np.float32(0.21480472), np.float32(0.21109203), np.float32(0.20465133), np.float32(0.20656921), np.float32(0.18020006), np.float32(0.17650977), np.float32(0.16620854), np.float32(0.15402706), np.float32(0.11066469), np.float32(0.105102405), np.float32(0.12696324), np.float32(0.12707095), np.float32(0.112143174), np.float32(0.14114605), np.float32(0.1357612), np.float32(0.13329734), np.float32(0.14129062), np.float32(0.16010574), np.float32(0.15585354), np.float32(0.13684765), np.float32(0.14317045), np.float32(0.14600049), np.float32(0.121114135), np.float32(0.12970418), np.float32(0.11800769), np.float32(0.13558204), np.float32(0.14035253), np.float32(0.14647497), np.float32(0.15029347), np.float32(0.1520382), np.float32(0.1544668), np.float32(0.16652578), np.float32(0.16125618), np.float32(0.14210315), np.float32(0.12776598), np.float32(0.116762884), np.float32(0.12034687), np.float32(0.109986454), np.float32(0.10094741), np.float32(0.10290327), np.float32(0.08720835), np.float32(0.06940109), np.float32(0.06568904), np.float32(0.06754417), np.float32(0.06691907), np.float32(0.061098292), np.float32(0.06008723), np.float32(0.060564056), np.float32(0.06409366), np.float32(0.062412385), np.float32(0.051341977), np.float32(0.048006874), np.float32(0.041344248), np.float32(0.03449604), np.float32(0.03517384), np.float32(0.035281245), np.float32(0.03533274), np.float32(0.036913082), np.float32(0.03479426), np.float32(0.03851603), np.float32(0.038446497), np.float32(0.03933999), np.float32(0.04604645), np.float32(0.04186829), np.float32(0.041371062), np.float32(0.042311694), np.float32(0.04503653), np.float32(0.04603212), np.float32(0.044958353), np.float32(0.05029386), np.float32(0.058370866), np.float32(0.05788304), np.float32(0.056124564), np.float32(0.06663129), np.float32(0.070680305), np.float32(0.07643516), np.float32(0.08797123), np.float32(0.09819502), np.float32(0.10410658), np.float32(0.102700874), np.float32(0.103810385), np.float32(0.111081496), np.float32(0.11959182), np.float32(0.11488701), np.float32(0.12220761), np.float32(0.12714036), np.float32(0.12818317), np.float32(0.1244618), np.float32(0.12125308), np.float32(0.12850106), np.float32(0.12877096), np.float32(0.12068067), np.float32(0.13573675), np.float32(0.14205967), np.float32(0.14158024), np.float32(0.1631119), np.float32(0.17159954), np.float32(0.16282187), np.float32(0.15246035), np.float32(0.14964925), np.float32(0.14522721), np.float32(0.12664609), np.float32(0.11387741), np.float32(0.113171645), np.float32(0.12894054), np.float32(0.14200318), np.float32(0.1604623), np.float32(0.16273694), np.float32(0.2080334), np.float32(0.22050959), np.float32(0.26011717), np.float32(0.27604425), np.float32(0.2863448), np.float32(0.29123563), np.float32(0.28923738), np.float32(0.34488407), np.float32(0.34066498), np.float32(0.36446506), np.float32(0.32819837), np.float32(0.32327974), np.float32(0.32802084), np.float32(0.30113682), np.float32(0.30573073), np.float32(0.30111966), np.float32(0.26125628), np.float32(0.30665913), np.float32(0.2928419), np.float32(0.29210886), np.float32(0.26189363), np.float32(0.21857366), np.float32(0.20806828), np.float32(0.18068936), np.float32(0.16396515), np.float32(0.15522441), np.float32(0.15070601), np.float32(0.14477077), np.float32(0.1363308), np.float32(0.12832189), np.float32(0.12741631), np.float32(0.12262526), np.float32(0.12578584), np.float32(0.12962879), np.float32(0.13273714), np.float32(0.13101375), np.float32(0.12303278), np.float32(0.11831082), np.float32(0.12257736), np.float32(0.1260189), np.float32(0.13442999), np.float32(0.1345631), np.float32(0.14207141), np.float32(0.1436465), np.float32(0.15300415), np.float32(0.15605521), np.float32(0.14687549), np.float32(0.15202518), np.float32(0.15505417), np.float32(0.15886448), np.float32(0.16430336), np.float32(0.16790621), np.float32(0.2025503), np.float32(0.21132629), np.float32(0.20726147), np.float32(0.20969625), np.float32(0.21220638), np.float32(0.18426012), np.float32(0.17568222), np.float32(0.19865644), np.float32(0.19264205), np.float32(0.20369646), np.float32(0.19648254), np.float32(0.17174445), np.float32(0.18137293), np.float32(0.19440186), np.float32(0.17683084), np.float32(0.19152932), np.float32(0.19018343), np.float32(0.19974408), np.float32(0.19964837), np.float32(0.18969724), np.float32(0.19467548), np.float32(0.19438483), np.float32(0.20093425), np.float32(0.19827822), np.float32(0.19858676), np.float32(0.18592077), np.float32(0.20317583), np.float32(0.2058612), np.float32(0.20938362), np.float32(0.22284174), np.float32(0.22925812), np.float32(0.22167721), np.float32(0.2152097), np.float32(0.20389934), np.float32(0.20302655), np.float32(0.20901625), np.float32(0.20909604), np.float32(0.21201782), np.float32(0.21368691), np.float32(0.21406518), np.float32(0.21435373), np.float32(0.21300149), np.float32(0.21601106), np.float32(0.2161188), np.float32(0.21744557), np.float32(0.2195006), np.float32(0.21945274), np.float32(0.25637475), np.float32(0.25894973), np.float32(0.30264944), np.float32(0.3505576), np.float32(0.38212547), np.float32(0.4233655), np.float32(0.4535197), np.float32(0.52232903), np.float32(0.55682904), np.float32(0.6376664), np.float32(0.70711386), np.float32(0.7357115), np.float32(0.8154891), np.float32(0.84764), np.float32(0.8602624), np.float32(0.8808603), np.float32(0.9191773), np.float32(0.90920925), np.float32(0.9115891), np.float32(0.9235413), np.float32(0.93100196), np.float32(0.9367013), np.float32(0.94627386), np.float32(0.9617487), np.float32(0.9600283), np.float32(0.9607574), np.float32(0.9671824), np.float32(0.966835), np.float32(0.9660248), np.float32(0.9671463), np.float32(0.9704478), np.float32(0.97023386), np.float32(0.97071475), np.float32(0.9674268), np.float32(0.9651222), np.float32(0.95816666), np.float32(0.9515629), np.float32(0.94810796), np.float32(0.93113446), np.float32(0.8971588), np.float32(0.88268524), np.float32(0.86294866), np.float32(0.84861183), np.float32(0.76235914), np.float32(0.76931345), np.float32(0.6894331), np.float32(0.53232294), np.float32(0.50819737), np.float32(0.49166664), np.float32(0.44892284), np.float32(0.44074312), np.float32(0.35417387), np.float32(0.3030723), np.float32(0.24965934), np.float32(0.25518718), np.float32(0.24154958), np.float32(0.23533246), np.float32(0.21200882), np.float32(0.18778904), np.float32(0.18847957), np.float32(0.19312829), np.float32(0.15674153), np.float32(0.15863815), np.float32(0.1566983), np.float32(0.15233555), np.float32(0.15862072), np.float32(0.15896766), np.float32(0.18050463), np.float32(0.19216749), np.float32(0.19462807), np.float32(0.20602776), np.float32(0.20160078), np.float32(0.21751796), np.float32(0.21629842), np.float32(0.23200355), np.float32(0.24238221), np.float32(0.2412265), np.float32(0.2409283), np.float32(0.2584075), np.float32(0.26218668), np.float32(0.26441836), np.float32(0.26782387), np.float32(0.2715273), np.float32(0.2796201), np.float32(0.2777304), np.float32(0.2818653), np.float32(0.29044577), np.float32(0.28672302), np.float32(0.28077543), np.float32(0.28327364), np.float32(0.31258515), np.float32(0.32857192), np.float32(0.3107956), np.float32(0.2924745), np.float32(0.2790366), np.float32(0.27629715), np.float32(0.2711322), np.float32(0.27092344), np.float32(0.262605), np.float32(0.2570239), np.float32(0.26152897), np.float32(0.30169907), np.float32(0.31866735), np.float32(0.3536492), np.float32(0.38955593), np.float32(0.4024834), np.float32(0.43367156), np.float32(0.46726397), np.float32(0.50958174), np.float32(0.58670497), np.float32(0.6616475), np.float32(0.7161241), np.float32(0.78061426), np.float32(0.8253581), np.float32(0.84992695), np.float32(0.8453843), np.float32(0.88546383), np.float32(0.9113564), np.float32(0.9156968), np.float32(0.93244207), np.float32(0.94240916), np.float32(0.9443167), np.float32(0.95437264), np.float32(0.95771027), np.float32(0.9631203), np.float32(0.96460164), np.float32(0.9705511), np.float32(0.9722447), np.float32(0.97252864), np.float32(0.9724295), np.float32(0.9722349), np.float32(0.973004), np.float32(0.9711387), np.float32(0.97218883), np.float32(0.9751604), np.float32(0.97576183), np.float32(0.9773996), np.float32(0.97384405), np.float32(0.9730138), np.float32(0.9718007), np.float32(0.9723904), np.float32(0.0030974227)], 'MSSEQNQPSFESDGLKISSVRQPVGAYLAATTAGTSAASSGRRLASHGTRDADPGRGSAEDDRVMSDSELLLRRNVGRPDTLTAVGTRLLPTRSRETLLEKLPKVRSVVISGVALLQLVKEWQRAGKGSASKRTGVRSMEGAASEAYCTGQLVGYLEVERRSDPTSDDAKTADALVWGDVMHVTAAFPAPRLSVIAGGRSTSGSAPTSLPAAVIANQMQQRGTYLWERCRLLREASRENLIVGWFCVGDTRQLSSFVNAEWTETQFQHQFWLKNAVCVVFDPLRRHSSGTLGIRVVRLSDAFMREYSRLMDYRVGGSGSSNKGSAALQAYGRGGGRVAAGSTFVSEVLRDLGLCSQTMIEDVPFTVHASALSEQYLAWSALQHPQARENAKFTEHAAACDSDVQRLSLRRDGVLVEETAGGLIQDLDEVTREQSRYHHFLRNYIRIQNQQHEWLRRRRAENEHRRQQGQEPLPEEPLPAHLSSYSEPSRLEPMMTFRDLSETLRDLELVIGGRCEKQVTLESFKTV': [np.float32(0.9663176), np.float32(0.9665917), np.float32(0.9646571), np.float32(0.9644255), np.float32(0.9632784), np.float32(0.9625576), np.float32(0.9624506), np.float32(0.9564941), np.float32(0.9559554), np.float32(0.9565448), np.float32(0.9552315), np.float32(0.95285636), np.float32(0.95363086), np.float32(0.95118403), np.float32(0.9519713), np.float32(0.9548118), np.float32(0.9530654), np.float32(0.95513546), np.float32(0.9556569), np.float32(0.9542153), np.float32(0.95750386), np.float32(0.95752245), np.float32(0.95364136), np.float32(0.9539239), np.float32(0.95571196), np.float32(0.95912766), np.float32(0.95992446), np.float32(0.9578602), np.float32(0.96087766), np.float32(0.962219), np.float32(0.9628998), np.float32(0.95982826), np.float32(0.9625974), np.float32(0.9637596), np.float32(0.9674732), np.float32(0.96958727), np.float32(0.9711123), np.float32(0.973046), np.float32(0.97581327), np.float32(0.9780246), np.float32(0.979443), np.float32(0.9807437), np.float32(0.9814062), np.float32(0.9828042), np.float32(0.98321897), np.float32(0.9834884), np.float32(0.98370993), np.float32(0.98384666), np.float32(0.98390573), np.float32(0.98352414), np.float32(0.9827755), np.float32(0.98235494), np.float32(0.981413), np.float32(0.98090655), np.float32(0.9794574), np.float32(0.97807753), np.float32(0.9749428), np.float32(0.9706534), np.float32(0.96851337), np.float32(0.96413046), np.float32(0.95742136), np.float32(0.95329005), np.float32(0.94989145), np.float32(0.9431116), np.float32(0.9323252), np.float32(0.9130611), np.float32(0.892781), np.float32(0.8837647), np.float32(0.865362), np.float32(0.85878354), np.float32(0.8563304), np.float32(0.84338224), np.float32(0.8058406), np.float32(0.80615836), np.float32(0.78487885), np.float32(0.7671979), np.float32(0.739912), np.float32(0.77471215), np.float32(0.82226074), np.float32(0.8409879), np.float32(0.85087067), np.float32(0.813937), np.float32(0.76098615), np.float32(0.7485435), np.float32(0.7623993), np.float32(0.6978884), np.float32(0.6242137), np.float32(0.6212325), np.float32(0.6024183), np.float32(0.63290244), np.float32(0.57722986), np.float32(0.5157851), np.float32(0.52603996), np.float32(0.48409855), np.float32(0.4502652), np.float32(0.41531065), np.float32(0.37282014), np.float32(0.2797354), np.float32(0.2433725), np.float32(0.18760198), np.float32(0.15699475), np.float32(0.13944884), np.float32(0.11706994), np.float32(0.10837126), np.float32(0.09710381), np.float32(0.090951204), np.float32(0.08131466), np.float32(0.0789861), np.float32(0.07785366), np.float32(0.07180554), np.float32(0.07100354), np.float32(0.07624484), np.float32(0.0817319), np.float32(0.093691975), np.float32(0.08477485), np.float32(0.10239331), np.float32(0.10529862), np.float32(0.13257799), np.float32(0.13825242), np.float32(0.16586079), np.float32(0.21283), np.float32(0.22465648), np.float32(0.28338218), np.float32(0.29983515), np.float32(0.3052243), np.float32(0.2923511), np.float32(0.31515658), np.float32(0.41140497), np.float32(0.42725646), np.float32(0.4584575), np.float32(0.47015905), np.float32(0.46103442), np.float32(0.46140355), np.float32(0.50614756), np.float32(0.5800495), np.float32(0.589296), np.float32(0.52284724), np.float32(0.52926403), np.float32(0.4853603), np.float32(0.41231987), np.float32(0.3114067), np.float32(0.28684455), np.float32(0.28292638), np.float32(0.21464513), np.float32(0.14968316), np.float32(0.11420109), np.float32(0.10152984), np.float32(0.08460432), np.float32(0.0810648), np.float32(0.08752658), np.float32(0.09661072), np.float32(0.10825879), np.float32(0.11994926), np.float32(0.13341692), np.float32(0.15600248), np.float32(0.183089), np.float32(0.20111781), np.float32(0.2014203), np.float32(0.23583247), np.float32(0.2768), np.float32(0.30445027), np.float32(0.3071953), np.float32(0.29667643), np.float32(0.2792669), np.float32(0.2921707), np.float32(0.29870906), np.float32(0.33882692), np.float32(0.32338512), np.float32(0.28632852), np.float32(0.2848312), np.float32(0.30638972), np.float32(0.29572305), np.float32(0.2674034), np.float32(0.22010416), np.float32(0.20232758), np.float32(0.19904582), np.float32(0.1471697), np.float32(0.13674912), np.float32(0.10736018), np.float32(0.08923881), np.float32(0.09213773), np.float32(0.07121048), np.float32(0.06065006), np.float32(0.05984318), np.float32(0.06488466), np.float32(0.078613766), np.float32(0.07099219), np.float32(0.0922154), np.float32(0.08648674), np.float32(0.115668386), np.float32(0.1410764), np.float32(0.1980713), np.float32(0.20250456), np.float32(0.20321505), np.float32(0.19363563), np.float32(0.20065133), np.float32(0.20415936), np.float32(0.20310077), np.float32(0.19454423), np.float32(0.19578847), np.float32(0.15650074), np.float32(0.13930951), np.float32(0.13683385), np.float32(0.13555723), np.float32(0.17486954), np.float32(0.24147628), np.float32(0.34892437), np.float32(0.35712063), np.float32(0.44024315), np.float32(0.41497928), np.float32(0.40724728), np.float32(0.40855834), np.float32(0.27538627), np.float32(0.19336328), np.float32(0.17473927), np.float32(0.13776623), np.float32(0.106977746), np.float32(0.07618761), np.float32(0.07463471), np.float32(0.06869279), np.float32(0.04644811), np.float32(0.04629575), np.float32(0.050342817), np.float32(0.05218077), np.float32(0.0475901), np.float32(0.049822696), np.float32(0.05915066), np.float32(0.07273954), np.float32(0.06684352), np.float32(0.059343062), np.float32(0.056657232), np.float32(0.04840697), np.float32(0.04048945), np.float32(0.037566822), np.float32(0.034390137), np.float32(0.03093562), np.float32(0.03152722), np.float32(0.03457226), np.float32(0.033824697), np.float32(0.037040994), np.float32(0.042026974), np.float32(0.04438288), np.float32(0.038944025), np.float32(0.042049833), np.float32(0.04811428), np.float32(0.046098046), np.float32(0.043208316), np.float32(0.043534108), np.float32(0.047651958), np.float32(0.041092828), np.float32(0.037668742), np.float32(0.037374783), np.float32(0.043608375), np.float32(0.051144406), np.float32(0.053298213), np.float32(0.058789045), np.float32(0.06564886), np.float32(0.076476075), np.float32(0.08075265), np.float32(0.08267036), np.float32(0.08557764), np.float32(0.090385616), np.float32(0.09025586), np.float32(0.0763415), np.float32(0.069350064), np.float32(0.06807933), np.float32(0.06314751), np.float32(0.055768806), np.float32(0.054665), np.float32(0.051803548), np.float32(0.0508935), np.float32(0.048566245), np.float32(0.048977554), np.float32(0.057138354), np.float32(0.058901034), np.float32(0.058760356), np.float32(0.060196795), np.float32(0.06020459), np.float32(0.063490085), np.float32(0.05881986), np.float32(0.057013724), np.float32(0.051834065), np.float32(0.05387821), np.float32(0.052495107), np.float32(0.050555296), np.float32(0.046409797), np.float32(0.04018709), np.float32(0.040264294), np.float32(0.046718918), np.float32(0.049112573), np.float32(0.049896404), np.float32(0.052085757), np.float32(0.0622876), np.float32(0.06512218), np.float32(0.059890054), np.float32(0.060502872), np.float32(0.061286844), np.float32(0.056353483), np.float32(0.049456812), np.float32(0.049691975), np.float32(0.047366183), np.float32(0.047491718), np.float32(0.044480797), np.float32(0.04967987), np.float32(0.057445932), np.float32(0.06662137), np.float32(0.074545756), np.float32(0.08628591), np.float32(0.100186616), np.float32(0.11074815), np.float32(0.14056358), np.float32(0.14781213), np.float32(0.15938339), np.float32(0.16251622), np.float32(0.17474985), np.float32(0.17119512), np.float32(0.1627444), np.float32(0.14839499), np.float32(0.122653835), np.float32(0.12832333), np.float32(0.14809749), np.float32(0.17474641), np.float32(0.26725033), np.float32(0.24611436), np.float32(0.31623253), np.float32(0.36825517), np.float32(0.38154483), np.float32(0.4158874), np.float32(0.31733307), np.float32(0.17404784), np.float32(0.1475967), np.float32(0.108498655), np.float32(0.07836101), np.float32(0.057073012), np.float32(0.052240945), np.float32(0.051007044), np.float32(0.051406845), np.float32(0.0584925), np.float32(0.06348485), np.float32(0.060997296), np.float32(0.055311088), np.float32(0.059356842), np.float32(0.05846379), np.float32(0.05390066), np.float32(0.05313177), np.float32(0.053652357), np.float32(0.048274234), np.float32(0.047269884), np.float32(0.049616404), np.float32(0.054700084), np.float32(0.051117927), np.float32(0.05332982), np.float32(0.04981663), np.float32(0.051311564), np.float32(0.045573518), np.float32(0.051682014), np.float32(0.049456116), np.float32(0.048693243), np.float32(0.047440402), np.float32(0.049950376), np.float32(0.053893503), np.float32(0.052700724), np.float32(0.049539637), np.float32(0.049555447), np.float32(0.04948776), np.float32(0.049830087), np.float32(0.05201249), np.float32(0.05135618), np.float32(0.052073907), np.float32(0.05251726), np.float32(0.05519706), np.float32(0.059567384), np.float32(0.05563561), np.float32(0.06076785), np.float32(0.06810641), np.float32(0.07862694), np.float32(0.0954321), np.float32(0.10679873), np.float32(0.11827018), np.float32(0.13781807), np.float32(0.141802), np.float32(0.14032803), np.float32(0.15225792), np.float32(0.16114613), np.float32(0.16530342), np.float32(0.15493426), np.float32(0.17164557), np.float32(0.18286666), np.float32(0.22650942), np.float32(0.25957474), np.float32(0.27480033), np.float32(0.27758753), np.float32(0.29135278), np.float32(0.32335505), np.float32(0.34209487), np.float32(0.31576276), np.float32(0.32675534), np.float32(0.33795187), np.float32(0.34820327), np.float32(0.3720569), np.float32(0.34092122), np.float32(0.40342453), np.float32(0.36803398), np.float32(0.43501157), np.float32(0.42498797), np.float32(0.40501776), np.float32(0.40665454), np.float32(0.46138862), np.float32(0.511552), np.float32(0.44474247), np.float32(0.42307493), np.float32(0.4433401), np.float32(0.47891358), np.float32(0.4591628), np.float32(0.4858922), np.float32(0.47687212), np.float32(0.49583033), np.float32(0.43544042), np.float32(0.42819312), np.float32(0.40713936), np.float32(0.35181695), np.float32(0.28256658), np.float32(0.28412917), np.float32(0.2770519), np.float32(0.23594128), np.float32(0.2120386), np.float32(0.21994968), np.float32(0.21889326), np.float32(0.22240642), np.float32(0.2082754), np.float32(0.21195942), np.float32(0.18650983), np.float32(0.16135275), np.float32(0.15823284), np.float32(0.1574475), np.float32(0.1452204), np.float32(0.13561586), np.float32(0.15205616), np.float32(0.16637084), np.float32(0.16668534), np.float32(0.16657501), np.float32(0.18603916), np.float32(0.19930479), np.float32(0.1880972), np.float32(0.20104244), np.float32(0.20131242), np.float32(0.20200832), np.float32(0.20236322), np.float32(0.2044172), np.float32(0.21517572), np.float32(0.23756297), np.float32(0.2870552), np.float32(0.3403463), np.float32(0.3604864), np.float32(0.38682577), np.float32(0.4186808), np.float32(0.47439203), np.float32(0.49855936), np.float32(0.56796646), np.float32(0.6576186), np.float32(0.67855406), np.float32(0.7238005), np.float32(0.77381444), np.float32(0.80934495), np.float32(0.83603966), np.float32(0.8651345), np.float32(0.8925613), np.float32(0.9083113), np.float32(0.9156266), np.float32(0.9244186), np.float32(0.9214098), np.float32(0.92840624), np.float32(0.9324468), np.float32(0.93437237), np.float32(0.9446114), np.float32(0.94412667), np.float32(0.93882996), np.float32(0.92923635), np.float32(0.9190984), np.float32(0.90436876), np.float32(0.88670725), np.float32(0.8744948), np.float32(0.85198945), np.float32(0.82751995), np.float32(0.80166256), np.float32(0.7963982), np.float32(0.7546015), np.float32(0.747677), np.float32(0.69218874), np.float32(0.72727174), np.float32(0.68672585), np.float32(0.6635398), np.float32(0.6476109), np.float32(0.6512483), np.float32(0.59823024), np.float32(0.5110793), np.float32(0.5388849), np.float32(0.5037083), np.float32(0.4763918), np.float32(0.47576076), np.float32(0.46863616), np.float32(0.43080038), np.float32(0.3982253), np.float32(0.36966002), np.float32(0.38796476), np.float32(0.36748084), np.float32(0.3508221), np.float32(0.30948573), np.float32(0.30102852), np.float32(0.31006402), np.float32(0.27290267), np.float32(0.39102924), np.float32(0.4140542), np.float32(0.45486975), np.float32(0.5014286), np.float32(0.5613964), np.float32(0.5271361), np.float32(0.49573132), np.float32(0.5635086), np.float32(0.55388093), np.float32(0.56524646), np.float32(0.6468468), np.float32(0.67717725), np.float32(0.7246962), np.float32(0.723261), np.float32(0.6709763)], 'MVQEITEKTIKTGGDDLDDGLELDPDLLASSDIEDAASDVASEFDGGEQRDQASEDESPLVLEGEETEIAMSPVPEMKKRKAEDVENEGEQDEEAAKAEKKRRKKEKEKERRAKRRQGAELVPSTTAPTHLATTDLSSVLLRSIRESFPSSSAIEIEEVLIPPANLLEPPTYPAPKADPSNAFKPLQQRISELTKGKKEPKGNGAPAVIVLGISGLRCADIVRGVRGVKGKGEVAKLFAKHFKLADQIKYLERTKVSIAVGTPARVGKLLAEGAIKISKDTVLLLDIGHQDSKTRTLLTLPEVRDELWKSVFSGAARKALLDNGVKVGAF': [np.float32(0.8490607), np.float32(0.89413565), np.float32(0.8800178), np.float32(0.8996455), np.float32(0.9064923), np.float32(0.90872276), np.float32(0.9131903), np.float32(0.9235756), np.float32(0.93493533), np.float32(0.9504296), np.float32(0.95560896), np.float32(0.95152), np.float32(0.9474527), np.float32(0.94428664), np.float32(0.9445064), np.float32(0.95265734), np.float32(0.9591067), np.float32(0.96202666), np.float32(0.96494293), np.float32(0.9642467), np.float32(0.96399266), np.float32(0.9639129), np.float32(0.9638265), np.float32(0.96517366), np.float32(0.96382016), np.float32(0.9627207), np.float32(0.96000046), np.float32(0.9603534), np.float32(0.9615524), np.float32(0.95315474), np.float32(0.949819), np.float32(0.9507217), np.float32(0.95174176), np.float32(0.9516738), np.float32(0.945679), np.float32(0.9466708), np.float32(0.9530516), np.float32(0.95618737), np.float32(0.95478934), np.float32(0.95845896), np.float32(0.95897186), np.float32(0.95988065), np.float32(0.9626986), np.float32(0.9646054), np.float32(0.9670972), np.float32(0.97123384), np.float32(0.97106385), np.float32(0.9710514), np.float32(0.9731227), np.float32(0.9744699), np.float32(0.97623444), np.float32(0.9762675), np.float32(0.97550505), np.float32(0.9751184), np.float32(0.97716767), np.float32(0.97770804), np.float32(0.9784474), np.float32(0.9793062), np.float32(0.9790703), np.float32(0.9795781), np.float32(0.97995603), np.float32(0.9790981), np.float32(0.97922677), np.float32(0.97935826), np.float32(0.9786809), np.float32(0.97880846), np.float32(0.9795002), np.float32(0.9792692), np.float32(0.9793992), np.float32(0.9782607), np.float32(0.9792884), np.float32(0.97933996), np.float32(0.97714394), np.float32(0.9756123), np.float32(0.9742552), np.float32(0.9716788), np.float32(0.9719801), np.float32(0.96824706), np.float32(0.96380156), np.float32(0.96098423), np.float32(0.9573415), np.float32(0.95326436), np.float32(0.9467259), np.float32(0.9373135), np.float32(0.9338581), np.float32(0.9280303), np.float32(0.920245), np.float32(0.91206753), np.float32(0.9093332), np.float32(0.8993038), np.float32(0.8831045), np.float32(0.87639624), np.float32(0.87625414), np.float32(0.87092763), np.float32(0.84188056), np.float32(0.8352275), np.float32(0.82157505), np.float32(0.8104638), np.float32(0.7917501), np.float32(0.7872492), np.float32(0.78212446), np.float32(0.78639805), np.float32(0.78877807), np.float32(0.7946384), np.float32(0.81014717), np.float32(0.81787854), np.float32(0.82665205), np.float32(0.8421383), np.float32(0.8568797), np.float32(0.8739708), np.float32(0.8695978), np.float32(0.87729585), np.float32(0.87144536), np.float32(0.87314993), np.float32(0.87797254), np.float32(0.8723749), np.float32(0.8738677), np.float32(0.8808173), np.float32(0.89231986), np.float32(0.8896839), np.float32(0.90351117), np.float32(0.9181066), np.float32(0.91792005), np.float32(0.92301106), np.float32(0.92993355), np.float32(0.93987393), np.float32(0.9421732), np.float32(0.9380108), np.float32(0.92702496), np.float32(0.9161705), np.float32(0.9118629), np.float32(0.9005581), np.float32(0.8986142), np.float32(0.89256227), np.float32(0.8938345), np.float32(0.8948195), np.float32(0.89696246), np.float32(0.9005491), np.float32(0.8950768), np.float32(0.88348824), np.float32(0.8933363), np.float32(0.88526386), np.float32(0.88116294), np.float32(0.8693546), np.float32(0.8579618), np.float32(0.8393553), np.float32(0.8276199), np.float32(0.8343418), np.float32(0.816589), np.float32(0.80853444), np.float32(0.7961317), np.float32(0.80597395), np.float32(0.82575434), np.float32(0.8378177), np.float32(0.84545094), np.float32(0.8669131), np.float32(0.8741286), np.float32(0.770496), np.float32(0.6771692), np.float32(0.7475202), np.float32(0.73452836), np.float32(0.70865047), np.float32(0.6961816), np.float32(0.705631), np.float32(0.71357566), np.float32(0.70539665), np.float32(0.7257962), np.float32(0.686345), np.float32(0.68903464), np.float32(0.67162895), np.float32(0.64436877), np.float32(0.67995673), np.float32(0.6930258), np.float32(0.7299935), np.float32(0.8647547), np.float32(0.7903343), np.float32(0.7489866), np.float32(0.8217514), np.float32(0.6331941), np.float32(0.61756796), np.float32(0.6402789), np.float32(0.62168103), np.float32(0.5942562), np.float32(0.64009154), np.float32(0.6154375), np.float32(0.6566457), np.float32(0.69313085), np.float32(0.6446693), np.float32(0.6777017), np.float32(0.7651361), np.float32(0.78246164), np.float32(0.7734005), np.float32(0.7978413), np.float32(0.77214813), np.float32(0.7721992), np.float32(0.7390115), np.float32(0.6062657), np.float32(0.5063944), np.float32(0.50567865), np.float32(0.4359871), np.float32(0.37768993), np.float32(0.35011068), np.float32(0.38629544), np.float32(0.40852442), np.float32(0.3365811), np.float32(0.3329007), np.float32(0.26106435), np.float32(0.17797154), np.float32(0.14819846), np.float32(0.08616161), np.float32(0.053620882), np.float32(0.046659768), np.float32(0.03707403), np.float32(0.027827546), np.float32(0.024648922), np.float32(0.020665994), np.float32(0.019629363), np.float32(0.026655216), np.float32(0.030136943), np.float32(0.03416624), np.float32(0.041289963), np.float32(0.048229154), np.float32(0.04784831), np.float32(0.05054921), np.float32(0.060507864), np.float32(0.063326396), np.float32(0.06919834), np.float32(0.06358822), np.float32(0.07253603), np.float32(0.07238252), np.float32(0.07286351), np.float32(0.073628806), np.float32(0.07474718), np.float32(0.083217934), np.float32(0.086361915), np.float32(0.08114086), np.float32(0.09111128), np.float32(0.10424278), np.float32(0.0977184), np.float32(0.08503018), np.float32(0.09123101), np.float32(0.09087895), np.float32(0.08407527), np.float32(0.084518135), np.float32(0.077730335), np.float32(0.070138395), np.float32(0.078531824), np.float32(0.08834371), np.float32(0.08258393), np.float32(0.09109685), np.float32(0.09519666), np.float32(0.097692974), np.float32(0.10117475), np.float32(0.11049648), np.float32(0.104821995), np.float32(0.08449975), np.float32(0.100229844), np.float32(0.103895836), np.float32(0.094210595), np.float32(0.09567549), np.float32(0.10983093), np.float32(0.10922562), np.float32(0.09099425), np.float32(0.0814755), np.float32(0.07716273), np.float32(0.0678739), np.float32(0.06805532), np.float32(0.06316002), np.float32(0.06573511), np.float32(0.059715997), np.float32(0.061662182), np.float32(0.058821324), np.float32(0.058459356), np.float32(0.053419806), np.float32(0.05519923), np.float32(0.05005743), np.float32(0.04646865), np.float32(0.044976816), np.float32(0.057379164), np.float32(0.06346252), np.float32(0.058538314), np.float32(0.067925096), np.float32(0.06715345), np.float32(0.068566024), np.float32(0.062136054), np.float32(0.061463844), np.float32(0.06125896), np.float32(0.069502495), np.float32(0.059162658), np.float32(0.06460012), np.float32(0.0658496), np.float32(0.05455152), np.float32(0.055301808), np.float32(0.062513284), np.float32(0.07434218), np.float32(0.07448249), np.float32(0.07880394), np.float32(0.09464156), np.float32(0.09703816), np.float32(0.09531278), np.float32(0.09344134), np.float32(0.09512428), np.float32(0.091000974), np.float32(0.088564225), np.float32(0.0858316), np.float32(0.08402734), np.float32(0.08549494), np.float32(0.08549875), np.float32(0.08354254), np.float32(0.08982696), np.float32(0.100228585), np.float32(0.1110051), np.float32(0.12749055), np.float32(0.12222183), np.float32(0.124361604), np.float32(0.13468058), np.float32(0.12512049), np.float32(0.11911673), np.float32(0.1291053), np.float32(0.1358461), np.float32(0.15666875), np.float32(0.14210512), np.float32(0.13136473), np.float32(0.12608707), np.float32(0.13490798), np.float32(0.13763674), np.float32(0.1436022), np.float32(0.13792972), np.float32(0.16397521), np.float32(0.14793351)], 'MASPKFSFPGTPYSVQTELMTAIHSAITDRHIALLESPTGTGKTLSIICASLTWLQQNRLPVSEEAANSTDEPSWITEQSKAREGRDVQEELHRRKDAYRQRVKRATERPRGTNLRKGRRCVYGEDDPLFSDDEGEEMDVPRVHRKVKAARIVFATRTHTQLTQFLEELRKTTFCPPAVLGAQGNGISLSLPTLTKEQIEGDFELPLSVMPFGSRKQFCINEEVRALESSAAISERCRELTEAPSETTAGRRKRSRNRCEYKNAEAEAVLRDRALVHMQSIEELGKAGKSLGACPYFATRAALETGDVDVIAVPYSAVLHAKTRESLGIEVDDNTVVVFDEAHNIVNTVCDLHSSVLTRGRLVQTIAAVKAYVHRYEKRFSARNLFNLRQLVALGEGLLGMLPGRRDEKGKDKLPAPKVVHPAALLFDAGVDNINLFVLVAYMEESNLAKKLHGFVDSGEEFGVKFDGKSGSQEADVAVTEQRRAKQSISSFQNFIQNVADCPSYGRVALYPYRRDAREAGTLSGSSFEESQLGLDAVARFKYFVTEPGDLFSANVGRARAILLLGGTLSPRSAIKDALLSQLLHRRTTELECEHVVPADHVLTRICATGPTGAVLEFTHKTRQTSAPFDELGRALETLLGEIPGGVVVFFASYETLRQARMAWERSGMLGRLRAKKPFFSEARGESGAFDEYRGTIRADAGRGAVLAAVMGGRLSEGINFADELGRAVVVVGMPFGDARRVEVKERMGMMGSERRVEFLENECMTVVNQCVGRVVRHRADFAAVLLMDKRFTRERVREKLPRFVRRGLQPTVDFADVKVNVKSFFNDRTVLAGNLPR': [np.float32(0.5828069), np.float32(0.5917512), np.float32(0.65317005), np.float32(0.6703689), np.float32(0.6903862), np.float32(0.6721136), np.float32(0.7187734), np.float32(0.6059819), np.float32(0.5435477), np.float32(0.55614936), np.float32(0.5263082), np.float32(0.4955443), np.float32(0.4159029), np.float32(0.37418967), np.float32(0.32896286), np.float32(0.26777992), np.float32(0.23443884), np.float32(0.22453041), np.float32(0.22114742), np.float32(0.21169862), np.float32(0.20151891), np.float32(0.18557864), np.float32(0.16895455), np.float32(0.15608819), np.float32(0.16024093), np.float32(0.16964823), np.float32(0.17146258), np.float32(0.19925024), np.float32(0.20118396), np.float32(0.18851107), np.float32(0.17378108), np.float32(0.20369393), np.float32(0.18922661), np.float32(0.17211878), np.float32(0.1703737), np.float32(0.16448985), np.float32(0.1440524), np.float32(0.13189223), np.float32(0.13232167), np.float32(0.120931834), np.float32(0.09662537), np.float32(0.09175206), np.float32(0.09606629), np.float32(0.087826535), np.float32(0.10424616), np.float32(0.11522469), np.float32(0.12727705), np.float32(0.15155153), np.float32(0.15832019), np.float32(0.18430468), np.float32(0.2236456), np.float32(0.19308363), np.float32(0.17588782), np.float32(0.20239107), np.float32(0.22143807), np.float32(0.25555587), np.float32(0.31691), np.float32(0.35174868), np.float32(0.4224409), np.float32(0.49511817), np.float32(0.5989294), np.float32(0.6389678), np.float32(0.618714), np.float32(0.66751343), np.float32(0.64355814), np.float32(0.69446206), np.float32(0.70846367), np.float32(0.7729208), np.float32(0.7830449), np.float32(0.8462091), np.float32(0.83219165), np.float32(0.82422554), np.float32(0.8604025), np.float32(0.8703116), np.float32(0.8831433), np.float32(0.88263965), np.float32(0.853341), np.float32(0.83894384), np.float32(0.8454676), np.float32(0.7929619), np.float32(0.7355693), np.float32(0.7142254), np.float32(0.7119306), np.float32(0.6942301), np.float32(0.6905291), np.float32(0.6593533), np.float32(0.6763968), np.float32(0.67137986), np.float32(0.69725645), np.float32(0.7085068), np.float32(0.6907645), np.float32(0.6745882), np.float32(0.70689034), np.float32(0.6960024), np.float32(0.6651815), np.float32(0.65274334), np.float32(0.5956184), np.float32(0.6269238), np.float32(0.65055305), np.float32(0.6701362), np.float32(0.7338608), np.float32(0.727917), np.float32(0.75156224), np.float32(0.7885055), np.float32(0.8278258), np.float32(0.86939204), np.float32(0.8794975), np.float32(0.90490085), np.float32(0.9164949), np.float32(0.9242034), np.float32(0.93843555), np.float32(0.94726664), np.float32(0.94952416), np.float32(0.95237905), np.float32(0.9540664), np.float32(0.9504499), np.float32(0.95433897), np.float32(0.9549852), np.float32(0.9557533), np.float32(0.95011604), np.float32(0.9436017), np.float32(0.9425918), np.float32(0.94655085), np.float32(0.9443081), np.float32(0.9412502), np.float32(0.94888777), np.float32(0.9454499), np.float32(0.9457013), np.float32(0.9212136), np.float32(0.88050205), np.float32(0.8774041), np.float32(0.85727596), np.float32(0.86629176), np.float32(0.8350616), np.float32(0.8295287), np.float32(0.79977167), np.float32(0.81646395), np.float32(0.7992527), np.float32(0.71947354), np.float32(0.6785937), np.float32(0.61965144), np.float32(0.5584502), np.float32(0.51694006), np.float32(0.5064832), np.float32(0.4891385), np.float32(0.45479843), np.float32(0.37501398), np.float32(0.3683025), np.float32(0.34707782), np.float32(0.22992194), np.float32(0.1871511), np.float32(0.16911167), np.float32(0.18368492), np.float32(0.157473), np.float32(0.1476873), np.float32(0.15693575), np.float32(0.14317489), np.float32(0.11606243), np.float32(0.11027179), np.float32(0.13219903), np.float32(0.12698951), np.float32(0.13900727), np.float32(0.15945782), np.float32(0.16106705), np.float32(0.16166168), np.float32(0.15960552), np.float32(0.19135557), np.float32(0.21482329), np.float32(0.24091497), np.float32(0.2600722), np.float32(0.304525), np.float32(0.33124998), np.float32(0.32013917), np.float32(0.38291004), np.float32(0.4307292), np.float32(0.488864), np.float32(0.47612876), np.float32(0.4529384), np.float32(0.5344699), np.float32(0.5420096), np.float32(0.52280796), np.float32(0.5244538), np.float32(0.5019982), np.float32(0.48370737), np.float32(0.48134992), np.float32(0.5636427), np.float32(0.5237881), np.float32(0.5548739), np.float32(0.6764851), np.float32(0.62895983), np.float32(0.56950116), np.float32(0.46499446), np.float32(0.45793205), np.float32(0.39066005), np.float32(0.38626912), np.float32(0.36181617), np.float32(0.28104484), np.float32(0.28356037), np.float32(0.28369534), np.float32(0.28213343), np.float32(0.28728682), np.float32(0.25855273), np.float32(0.23911028), np.float32(0.30399817), np.float32(0.3653482), np.float32(0.29274493), np.float32(0.35071233), np.float32(0.33606184), np.float32(0.3111729), np.float32(0.256363), np.float32(0.24647039), np.float32(0.22213852), np.float32(0.2098205), np.float32(0.19499698), np.float32(0.18137935), np.float32(0.17601039), np.float32(0.17098129), np.float32(0.17476644), np.float32(0.16829923), np.float32(0.16776249), np.float32(0.17043713), np.float32(0.16813397), np.float32(0.16583711), np.float32(0.16823429), np.float32(0.17241277), np.float32(0.16761294), np.float32(0.16770737), np.float32(0.18597427), np.float32(0.1922427), np.float32(0.26801848), np.float32(0.31990662), np.float32(0.33115014), np.float32(0.35499984), np.float32(0.37097192), np.float32(0.41932955), np.float32(0.46691146), np.float32(0.5105787), np.float32(0.5572462), np.float32(0.58325505), np.float32(0.63763463), np.float32(0.66890615), np.float32(0.7190215), np.float32(0.7555219), np.float32(0.7491528), np.float32(0.809266), np.float32(0.836215), np.float32(0.8714084), np.float32(0.876977), np.float32(0.8870006), np.float32(0.8913747), np.float32(0.87808704), np.float32(0.8524737), np.float32(0.848228), np.float32(0.8384419), np.float32(0.7963721), np.float32(0.7614069), np.float32(0.7087966), np.float32(0.6291158), np.float32(0.5583357), np.float32(0.46379334), np.float32(0.43278778), np.float32(0.39278254), np.float32(0.34690624), np.float32(0.29345262), np.float32(0.22798224), np.float32(0.18775138), np.float32(0.17793806), np.float32(0.18087602), np.float32(0.1448147), np.float32(0.13430248), np.float32(0.1272351), np.float32(0.13852715), np.float32(0.12533392), np.float32(0.11798159), np.float32(0.12716565), np.float32(0.12589721), np.float32(0.11851466), np.float32(0.12824191), np.float32(0.14280373), np.float32(0.13909233), np.float32(0.13107039), np.float32(0.14747968), np.float32(0.1314246), np.float32(0.120228335), np.float32(0.10768494), np.float32(0.09488979), np.float32(0.08291041), np.float32(0.0774984), np.float32(0.07875502), np.float32(0.07772331), np.float32(0.07991951), np.float32(0.0741638), np.float32(0.085084274), np.float32(0.1006664), np.float32(0.09333862), np.float32(0.09319874), np.float32(0.09518217), np.float32(0.10710497), np.float32(0.09417563), np.float32(0.088760786), np.float32(0.08748474), np.float32(0.074616075), np.float32(0.06926895), np.float32(0.05522609), np.float32(0.049573004), np.float32(0.04935738), np.float32(0.051652096), np.float32(0.05122059), np.float32(0.055064842), np.float32(0.052164555), np.float32(0.064916104), np.float32(0.06941612), np.float32(0.078603335), np.float32(0.09196471), np.float32(0.09059092), np.float32(0.092023216), np.float32(0.092311576), np.float32(0.075515166), np.float32(0.08156997), np.float32(0.0688294), np.float32(0.078107625), np.float32(0.08951024), np.float32(0.09659645), np.float32(0.09633181), np.float32(0.09016935), np.float32(0.08913899), np.float32(0.0898298), np.float32(0.08139959), np.float32(0.07984908), np.float32(0.08696547), np.float32(0.08587604), np.float32(0.085018314), np.float32(0.08219009), np.float32(0.07456459), np.float32(0.056527052), np.float32(0.056136023), np.float32(0.05079385), np.float32(0.037556965), np.float32(0.035430152), np.float32(0.037861966), np.float32(0.033579387), np.float32(0.03460845), np.float32(0.034713537), np.float32(0.03467841), np.float32(0.031517066), np.float32(0.026940746), np.float32(0.02599987), np.float32(0.03072704), np.float32(0.034068048), np.float32(0.037508816), np.float32(0.03825728), np.float32(0.04104244), np.float32(0.042058315), np.float32(0.03810268), np.float32(0.036530603), np.float32(0.03657681), np.float32(0.03374407), np.float32(0.032496702), np.float32(0.03414457), np.float32(0.032922838), np.float32(0.031013204), np.float32(0.030327953), np.float32(0.03464013), np.float32(0.03352681), np.float32(0.03357913), np.float32(0.036258552), np.float32(0.04195778), np.float32(0.042216152), np.float32(0.04196801), np.float32(0.046707217), np.float32(0.05073862), np.float32(0.054354228), np.float32(0.0542511), np.float32(0.050254345), np.float32(0.05507928), np.float32(0.057719655), np.float32(0.051326033), np.float32(0.056947134), np.float32(0.060197506), np.float32(0.055698123), np.float32(0.054207515), np.float32(0.05725143), np.float32(0.05556641), np.float32(0.05604646), np.float32(0.06398181), np.float32(0.074952714), np.float32(0.06579052), np.float32(0.061316654), np.float32(0.074296325), np.float32(0.08275391), np.float32(0.06165462), np.float32(0.0567461), np.float32(0.06101567), np.float32(0.06236965), np.float32(0.07413087), np.float32(0.08097401), np.float32(0.10446332), np.float32(0.13568379), np.float32(0.14675806), np.float32(0.15128832), np.float32(0.18542662), np.float32(0.19761701), np.float32(0.19923496), np.float32(0.22403646), np.float32(0.27672604), np.float32(0.29975447), np.float32(0.3271628), np.float32(0.33582684), np.float32(0.30368197), np.float32(0.29472864), np.float32(0.30496106), np.float32(0.3128315), np.float32(0.30814663), np.float32(0.30831054), np.float32(0.2997873), np.float32(0.2788651), np.float32(0.2604884), np.float32(0.23726343), np.float32(0.21056324), np.float32(0.16186284), np.float32(0.15185712), np.float32(0.12935321), np.float32(0.10101637), np.float32(0.0675761), np.float32(0.049333118), np.float32(0.037789945), np.float32(0.036855508), np.float32(0.02953139), np.float32(0.02574565), np.float32(0.021943485), np.float32(0.019495586), np.float32(0.01798302), np.float32(0.018771674), np.float32(0.018923733), np.float32(0.020027759), np.float32(0.02467544), np.float32(0.025750011), np.float32(0.027636934), np.float32(0.030700743), np.float32(0.0303847), np.float32(0.027539395), np.float32(0.027636506), np.float32(0.030516284), np.float32(0.031963505), np.float32(0.032167204), np.float32(0.034676604), np.float32(0.04119425), np.float32(0.046704), np.float32(0.058253612), np.float32(0.07098465), np.float32(0.075752646), np.float32(0.08973064), np.float32(0.10777341), np.float32(0.14103383), np.float32(0.15889615), np.float32(0.1793097), np.float32(0.17791538), np.float32(0.19321671), np.float32(0.2160394), np.float32(0.19591674), np.float32(0.21559402), np.float32(0.21852791), np.float32(0.22961144), np.float32(0.25485608), np.float32(0.28164983), np.float32(0.28046295), np.float32(0.34420842), np.float32(0.4083841), np.float32(0.42988485), np.float32(0.42916638), np.float32(0.4976815), np.float32(0.47277087), np.float32(0.47260946), np.float32(0.5387465), np.float32(0.5583176), np.float32(0.6266219), np.float32(0.6721555), np.float32(0.5879265), np.float32(0.5301734), np.float32(0.4917013), np.float32(0.3922725), np.float32(0.31217963), np.float32(0.2838847), np.float32(0.20925428), np.float32(0.17796631), np.float32(0.16426252), np.float32(0.16183507), np.float32(0.13814214), np.float32(0.12757136), np.float32(0.13101088), np.float32(0.10993167), np.float32(0.108356304), np.float32(0.10821891), np.float32(0.102171205), np.float32(0.095241204), np.float32(0.08730887), np.float32(0.07516258), np.float32(0.07092776), np.float32(0.06270274), np.float32(0.05591439), np.float32(0.06464536), np.float32(0.05966634), np.float32(0.05998252), np.float32(0.062164597), np.float32(0.0832765), np.float32(0.08030445), np.float32(0.07703866), np.float32(0.0930663), np.float32(0.11850046), np.float32(0.120252356), np.float32(0.14232844), np.float32(0.18746997), np.float32(0.19798519), np.float32(0.19406149), np.float32(0.21087056), np.float32(0.20875378), np.float32(0.19262855), np.float32(0.1946067), np.float32(0.2064278), np.float32(0.20419209), np.float32(0.21125787), np.float32(0.21436055), np.float32(0.20334727), np.float32(0.21154214), np.float32(0.21461754), np.float32(0.21982665), np.float32(0.2086152), np.float32(0.1954282), np.float32(0.21875723), np.float32(0.1996105), np.float32(0.16907369), np.float32(0.14805327), np.float32(0.13372514), np.float32(0.10737236), np.float32(0.10901893), np.float32(0.10394599), np.float32(0.09909027), np.float32(0.090644516), np.float32(0.089007266), np.float32(0.0811684), np.float32(0.07865851), np.float32(0.06890414), np.float32(0.05962542), np.float32(0.060156006), np.float32(0.05382074), np.float32(0.051835764), np.float32(0.049015183), np.float32(0.046676047), np.float32(0.04149089), np.float32(0.041432377), np.float32(0.039808307), np.float32(0.035685763), np.float32(0.032997653), np.float32(0.03267439), np.float32(0.029672816), np.float32(0.029338604), np.float32(0.030671524), np.float32(0.031864453), np.float32(0.031345107), np.float32(0.029046446), np.float32(0.02910992), np.float32(0.029179163), np.float32(0.029323595), np.float32(0.027133461), np.float32(0.026519405), np.float32(0.025980871), np.float32(0.025364479), np.float32(0.02279384), np.float32(0.02090436), np.float32(0.02133508), np.float32(0.021642627), np.float32(0.021335075), np.float32(0.022190025), np.float32(0.028314788), np.float32(0.031975936), np.float32(0.037422333), np.float32(0.04361758), np.float32(0.049264584), np.float32(0.054898225), np.float32(0.057329655), np.float32(0.06053335), np.float32(0.05990658), np.float32(0.066342406), np.float32(0.06518244), np.float32(0.061464977), np.float32(0.058845516), np.float32(0.05862957), np.float32(0.06289147), np.float32(0.06730223), np.float32(0.06552405), np.float32(0.06253647), np.float32(0.06082573), np.float32(0.061786503), np.float32(0.059928257), np.float32(0.056086108), np.float32(0.05895145), np.float32(0.06620417), np.float32(0.06371909), np.float32(0.062111188), np.float32(0.067674205), np.float32(0.06950687), np.float32(0.06496291), np.float32(0.054489642), np.float32(0.050937638), np.float32(0.043594368), np.float32(0.043526303), np.float32(0.035861425), np.float32(0.03442241), np.float32(0.03385925), np.float32(0.03850436), np.float32(0.041573826), np.float32(0.04722027), np.float32(0.051156208), np.float32(0.0540682), np.float32(0.058998376), np.float32(0.0638812), np.float32(0.06937775), np.float32(0.0649263), np.float32(0.07671561), np.float32(0.08790687), np.float32(0.07864942), np.float32(0.07007167), np.float32(0.07740947), np.float32(0.071161464), np.float32(0.06097813), np.float32(0.064437084), np.float32(0.06831869), np.float32(0.07002408), np.float32(0.07072567), np.float32(0.07594675), np.float32(0.086003065), np.float32(0.087057725), np.float32(0.088081636), np.float32(0.08571403), np.float32(0.0826021), np.float32(0.07573841), np.float32(0.065895766), np.float32(0.05265864), np.float32(0.045263372), np.float32(0.04194592), np.float32(0.039965056), np.float32(0.039552968), np.float32(0.03372281), np.float32(0.03416081), np.float32(0.034538634), np.float32(0.031679656), np.float32(0.030028094), np.float32(0.03614594), np.float32(0.03676951), np.float32(0.03724695), np.float32(0.03743995), np.float32(0.04157796), np.float32(0.03958807), np.float32(0.04201063), np.float32(0.042340606), np.float32(0.046957962), np.float32(0.044356756), np.float32(0.044009432), np.float32(0.0449502), np.float32(0.049426492), np.float32(0.060692806), np.float32(0.056238014), np.float32(0.06510049), np.float32(0.07353093), np.float32(0.087467805), np.float32(0.105213925), np.float32(0.12116394), np.float32(0.12452577), np.float32(0.1284672), np.float32(0.13573065), np.float32(0.14179416), np.float32(0.1384845), np.float32(0.15515453), np.float32(0.15508579), np.float32(0.15787153), np.float32(0.16617525), np.float32(0.16901079), np.float32(0.16374251), np.float32(0.15048714), np.float32(0.15765762), np.float32(0.16077784), np.float32(0.16127083), np.float32(0.1840131), np.float32(0.16746357), np.float32(0.15895134), np.float32(0.16225465), np.float32(0.16696025), np.float32(0.17734568), np.float32(0.17803957), np.float32(0.15634865), np.float32(0.19234365), np.float32(0.21813037), np.float32(0.23398992), np.float32(0.2118876), np.float32(0.15832634), np.float32(0.12923081), np.float32(0.11170514), np.float32(0.097754635), np.float32(0.08509355), np.float32(0.08292802), np.float32(0.090250924), np.float32(0.0865289), np.float32(0.085713685), np.float32(0.07149002), np.float32(0.061659984), np.float32(0.069779634), np.float32(0.06713562), np.float32(0.06162213), np.float32(0.0584624), np.float32(0.050353806), np.float32(0.040930424), np.float32(0.044296492), np.float32(0.0500542), np.float32(0.048574142), np.float32(0.049798667), np.float32(0.051353604), np.float32(0.046429448), np.float32(0.039449822), np.float32(0.038869), np.float32(0.038915273), np.float32(0.034893513), np.float32(0.033084046), np.float32(0.032082673), np.float32(0.034748916), np.float32(0.033170044), np.float32(0.03283311), np.float32(0.03283348), np.float32(0.038788423), np.float32(0.040249206), np.float32(0.037798546), np.float32(0.038633045), np.float32(0.042960785), np.float32(0.038529284), np.float32(0.042225327), np.float32(0.049272247), np.float32(0.05180514), np.float32(0.045804236), np.float32(0.04646253), np.float32(0.048798595), np.float32(0.046139903), np.float32(0.055518605), np.float32(0.0631857), np.float32(0.07745928), np.float32(0.09250609), np.float32(0.103998214), np.float32(0.10810111), np.float32(0.13405813), np.float32(0.12825651), np.float32(0.11377126), np.float32(0.11307118), np.float32(0.116786785), np.float32(0.11490176), np.float32(0.09954539), np.float32(0.09967463), np.float32(0.104022406), np.float32(0.093071125), np.float32(0.09126561), np.float32(0.086124435), np.float32(0.083615474), np.float32(0.071384236), np.float32(0.069467224), np.float32(0.06902976), np.float32(0.07340562), np.float32(0.07056565), np.float32(0.07052313), np.float32(0.06976348), np.float32(0.065054975), np.float32(0.06288721), np.float32(0.063925564), np.float32(0.067301705), np.float32(0.058004774), np.float32(0.056963306), np.float32(0.059369344), np.float32(0.054385312), np.float32(0.045719057), np.float32(0.040377613), np.float32(0.041079786), np.float32(0.042640027), np.float32(0.04406615), np.float32(0.051751528), np.float32(0.05279777), np.float32(0.053827055), np.float32(0.057114445), np.float32(0.067720324), np.float32(0.07689833), np.float32(0.07006575), np.float32(0.07926705), np.float32(0.098546624), np.float32(0.11049107), np.float32(0.09137828), np.float32(0.09274552), np.float32(0.095441945), np.float32(0.08917473), np.float32(0.07880636), np.float32(0.09166417), np.float32(0.10802234), np.float32(0.11960116), np.float32(0.13164549), np.float32(0.14361301), np.float32(0.1553935), np.float32(0.17122799), np.float32(0.18020357), np.float32(0.19193523), np.float32(0.1867487), np.float32(0.21013966), np.float32(0.23801783), np.float32(0.21329172), np.float32(0.19141777), np.float32(0.17476623), np.float32(0.1905584), np.float32(0.18210983), np.float32(0.17068882), np.float32(0.16085756), np.float32(0.16357948), np.float32(0.1509247), np.float32(0.15226655), np.float32(0.15431358), np.float32(0.17407595), np.float32(0.17185083), np.float32(0.15712188), np.float32(0.15334804), np.float32(0.14881022), np.float32(0.14307734), np.float32(0.14044358), np.float32(0.13613783), np.float32(0.15058568), np.float32(0.18026593), np.float32(0.19255011), np.float32(0.19155087), np.float32(0.17822163), np.float32(0.19031979), np.float32(0.18129273), np.float32(0.19501735), np.float32(0.18356247), np.float32(0.19438304), np.float32(0.19181974), np.float32(0.2524275), np.float32(0.30562243)], 'MVKPKPKERGDREQRNLNEHHARREQQRARHDGAVNGAGGGKRGGARDLEDLIARVEDAEDAAAVERVLRQSVFKPGAPAYTTVIKACGKASQWEKALKAYEMMTKLHGAKPNTITFSALINALGKAKQCDRAFQIFDEMNDRGIEPNIFTYSALLGACARAKQYQRAMDIFQDLIENHRDVEVDRITYGAAIQCCVQGRRADKAIEIFERMLASGIKGNIITYNAVLMACEKSGDSDGAQEMFERMSAEQVPMDRATFHAMIGACDRARQLSKVMDYYHMMPERGVTPDAGTVSNVLMACSNAKDPLTAIKVYHDARAKFDVHRTPGMFNNLIGALHRGKRYDLVYEQLFHDSMTQSALSVSTYVHLMMACERFGNWEKSFQLFEEFKRHSPSSVDSYVWTRVFYACGRFESDDPVWKNGAIPGYTSPTLQRAQATMRALWAEYKSKLSVFKEISAVAARVSRAGSNHPSAQSDVDASLALASAKHSELAQTHEAAPAAESAVEQEFVQLINAYRSAAAAAARCSDPSTVLDILRTCEYDGIPQDSVIYGAFVAALALNGDRVGANEKFREMFTLGLQPGVAVYAALARAAARAGDANTALSLAEDVRSMVGSSVGDGAIIDAVVAACEAGGDWTRGASLFTMWAANGVQGANDELRRAIAASSGLDPGPTRRGTSVYNAFRREPPAESQGVAAPRDAKTTTLTAKVQPFVPRGRPSVLRDDAKSSESKSPPDEGENPPDEAL': [np.float32(0.96026784), np.float32(0.9520116), np.float32(0.94786936), np.float32(0.94452137), np.float32(0.94710517), np.float32(0.9383518), np.float32(0.9328354), np.float32(0.9224071), np.float32(0.9122936), np.float32(0.90721756), np.float32(0.90637106), np.float32(0.88060206), np.float32(0.8669195), np.float32(0.83920217), np.float32(0.81044793), np.float32(0.79615843), np.float32(0.8004556), np.float32(0.7921603), np.float32(0.8085181), np.float32(0.79176676), np.float32(0.8062592), np.float32(0.813923), np.float32(0.84861845), np.float32(0.849039), np.float32(0.8588396), np.float32(0.8686965), np.float32(0.8736304), np.float32(0.8808994), np.float32(0.8805413), np.float32(0.8966986), np.float32(0.91040885), np.float32(0.9218529), np.float32(0.9290261), np.float32(0.9320801), np.float32(0.9418441), np.float32(0.9437924), np.float32(0.93477166), np.float32(0.92677784), np.float32(0.9124456), np.float32(0.8813721), np.float32(0.84309256), np.float32(0.82253915), np.float32(0.81130797), np.float32(0.79311055), np.float32(0.74938893), np.float32(0.72485566), np.float32(0.7152927), np.float32(0.64519465), np.float32(0.59465647), np.float32(0.47785458), np.float32(0.4001767), np.float32(0.36546797), np.float32(0.30723965), np.float32(0.2815107), np.float32(0.23718609), np.float32(0.19847614), np.float32(0.17888822), np.float32(0.17821185), np.float32(0.17553979), np.float32(0.17930947), np.float32(0.18323247), np.float32(0.18303967), np.float32(0.18671076), np.float32(0.19396873), np.float32(0.20473726), np.float32(0.21001297), np.float32(0.2070938), np.float32(0.20294479), np.float32(0.21126837), np.float32(0.1896021), np.float32(0.16536836), np.float32(0.15055001), np.float32(0.124377266), np.float32(0.119893685), np.float32(0.13780412), np.float32(0.13532333), np.float32(0.12272185), np.float32(0.14662902), np.float32(0.15584244), np.float32(0.14566667), np.float32(0.15429959), np.float32(0.16467881), np.float32(0.14815861), np.float32(0.1321974), np.float32(0.1351781), np.float32(0.12163205), np.float32(0.1126133), np.float32(0.10621261), np.float32(0.092822336), np.float32(0.07107729), np.float32(0.07543548), np.float32(0.06874634), np.float32(0.06254997), np.float32(0.06349413), np.float32(0.07401496), np.float32(0.0740639), np.float32(0.08101526), np.float32(0.0934213), np.float32(0.088301845), np.float32(0.094118655), np.float32(0.1043391), np.float32(0.10206622), np.float32(0.09251717), np.float32(0.08873897), np.float32(0.07731361), np.float32(0.06335149), np.float32(0.059865154), np.float32(0.052832056), np.float32(0.04553762), np.float32(0.04372932), np.float32(0.048573676), np.float32(0.04286584), np.float32(0.040896066), np.float32(0.04246671), np.float32(0.044050224), np.float32(0.042623952), np.float32(0.05134021), np.float32(0.053953722), np.float32(0.046638727), np.float32(0.050516136), np.float32(0.050855648), np.float32(0.043791324), np.float32(0.039939124), np.float32(0.03774873), np.float32(0.03524013), np.float32(0.031255964), np.float32(0.03231447), np.float32(0.035948124), np.float32(0.038224377), np.float32(0.04451663), np.float32(0.056258455), np.float32(0.06707557), np.float32(0.07449344), np.float32(0.074650355), np.float32(0.07780396), np.float32(0.08135004), np.float32(0.08288897), np.float32(0.07906844), np.float32(0.073674105), np.float32(0.070989676), np.float32(0.0634598), np.float32(0.057580266), np.float32(0.05895133), np.float32(0.05136564), np.float32(0.046162836), np.float32(0.051065255), np.float32(0.046806276), np.float32(0.038135532), np.float32(0.03850713), np.float32(0.043580987), np.float32(0.03907098), np.float32(0.040746547), np.float32(0.042879656), np.float32(0.039936677), np.float32(0.03718098), np.float32(0.03503129), np.float32(0.029594367), np.float32(0.028244542), np.float32(0.02993532), np.float32(0.028493198), np.float32(0.025449876), np.float32(0.027937159), np.float32(0.030943342), np.float32(0.03047273), np.float32(0.0304789), np.float32(0.037539523), np.float32(0.044080433), np.float32(0.050080076), np.float32(0.06041742), np.float32(0.067596756), np.float32(0.070097886), np.float32(0.07852852), np.float32(0.07856963), np.float32(0.07461604), np.float32(0.07898279), np.float32(0.07376163), np.float32(0.07070325), np.float32(0.07263153), np.float32(0.06593028), np.float32(0.06186927), np.float32(0.063512005), np.float32(0.06017387), np.float32(0.0539136), np.float32(0.052483104), np.float32(0.053879306), np.float32(0.048555557), np.float32(0.048405133), np.float32(0.05230881), np.float32(0.06326927), np.float32(0.056584116), np.float32(0.04922937), np.float32(0.05216523), np.float32(0.0472188), np.float32(0.038210373), np.float32(0.036123786), np.float32(0.036456186), np.float32(0.033624552), np.float32(0.028617064), np.float32(0.028967699), np.float32(0.03139389), np.float32(0.030036699), np.float32(0.030661562), np.float32(0.034965012), np.float32(0.037781447), np.float32(0.04477821), np.float32(0.04670588), np.float32(0.056604907), np.float32(0.061238125), np.float32(0.06060982), np.float32(0.060879394), np.float32(0.057247117), np.float32(0.054328497), np.float32(0.045826297), np.float32(0.04267305), np.float32(0.041687787), np.float32(0.035280306), np.float32(0.029860713), np.float32(0.03319635), np.float32(0.032262716), np.float32(0.02556898), np.float32(0.029268753), np.float32(0.037589468), np.float32(0.037599653), np.float32(0.039348397), np.float32(0.04442054), np.float32(0.049817916), np.float32(0.054943655), np.float32(0.053015877), np.float32(0.04719407), np.float32(0.05381365), np.float32(0.048291814), np.float32(0.044074696), np.float32(0.039530177), np.float32(0.046584368), np.float32(0.055834867), np.float32(0.0583759), np.float32(0.07196041), np.float32(0.08255775), np.float32(0.09638269), np.float32(0.1136254), np.float32(0.11603063), np.float32(0.12453435), np.float32(0.1293058), np.float32(0.13387534), np.float32(0.13032389), np.float32(0.115570575), np.float32(0.10064937), np.float32(0.08403689), np.float32(0.07368033), np.float32(0.07000167), np.float32(0.056142412), np.float32(0.050596695), np.float32(0.057712667), np.float32(0.053391974), np.float32(0.050624557), np.float32(0.053161174), np.float32(0.058800288), np.float32(0.05348626), np.float32(0.054106105), np.float32(0.059427142), np.float32(0.05315414), np.float32(0.047602795), np.float32(0.042132996), np.float32(0.03629493), np.float32(0.03630572), np.float32(0.034304366), np.float32(0.033136103), np.float32(0.03067838), np.float32(0.031085026), np.float32(0.0299758), np.float32(0.030015541), np.float32(0.033495042), np.float32(0.04154308), np.float32(0.047525574), np.float32(0.05652312), np.float32(0.060033247), np.float32(0.06266635), np.float32(0.07022974), np.float32(0.08168462), np.float32(0.084623456), np.float32(0.08418031), np.float32(0.08813711), np.float32(0.08342099), np.float32(0.08169299), np.float32(0.084455006), np.float32(0.06852896), np.float32(0.05605664), np.float32(0.057041142), np.float32(0.055212993), np.float32(0.046257105), np.float32(0.047583085), np.float32(0.051530253), np.float32(0.045750704), np.float32(0.053068843), np.float32(0.056481026), np.float32(0.05576387), np.float32(0.045807756), np.float32(0.044309452), np.float32(0.040633067), np.float32(0.036134228), np.float32(0.03553745), np.float32(0.03479965), np.float32(0.03154163), np.float32(0.03392777), np.float32(0.033930957), np.float32(0.03313831), np.float32(0.037062157), np.float32(0.041926187), np.float32(0.04745132), np.float32(0.053275228), np.float32(0.06083113), np.float32(0.06404864), np.float32(0.07276777), np.float32(0.08521634), np.float32(0.08510918), np.float32(0.08272017), np.float32(0.083539195), np.float32(0.063230835), np.float32(0.05860747), np.float32(0.059691567), np.float32(0.060453996), np.float32(0.05569233), np.float32(0.053497285), np.float32(0.056727353), np.float32(0.050309725), np.float32(0.049751893), np.float32(0.05585284), np.float32(0.05655976), np.float32(0.053956), np.float32(0.062379193), np.float32(0.061973836), np.float32(0.06019632), np.float32(0.059087653), np.float32(0.062046885), np.float32(0.05708482), np.float32(0.05301607), np.float32(0.05137348), np.float32(0.05075298), np.float32(0.04821892), np.float32(0.043156736), np.float32(0.046220083), np.float32(0.052108094), np.float32(0.0584966), np.float32(0.057839368), np.float32(0.059939377), np.float32(0.07043341), np.float32(0.077061504), np.float32(0.07747232), np.float32(0.08055587), np.float32(0.07996721), np.float32(0.07158703), np.float32(0.06262814), np.float32(0.056149755), np.float32(0.046603173), np.float32(0.040983956), np.float32(0.0394251), np.float32(0.033274487), np.float32(0.028867865), np.float32(0.029290326), np.float32(0.029389508), np.float32(0.026264489), np.float32(0.026449766), np.float32(0.029104942), np.float32(0.029012052), np.float32(0.027550198), np.float32(0.026448667), np.float32(0.024624256), np.float32(0.025972955), np.float32(0.026585704), np.float32(0.024395196), np.float32(0.0226391), np.float32(0.026364164), np.float32(0.025485458), np.float32(0.02446914), np.float32(0.02872923), np.float32(0.03134688), np.float32(0.0313573), np.float32(0.03792628), np.float32(0.046941746), np.float32(0.054094333), np.float32(0.060615156), np.float32(0.07179819), np.float32(0.08688456), np.float32(0.09356645), np.float32(0.10209533), np.float32(0.101280175), np.float32(0.09556271), np.float32(0.09904669), np.float32(0.09233528), np.float32(0.08199868), np.float32(0.0802072), np.float32(0.07498104), np.float32(0.065767154), np.float32(0.06338556), np.float32(0.0603031), np.float32(0.052465633), np.float32(0.05284852), np.float32(0.0558498), np.float32(0.05444047), np.float32(0.04961793), np.float32(0.058729764), np.float32(0.061690893), np.float32(0.05702215), np.float32(0.05498441), np.float32(0.056028023), np.float32(0.055504628), np.float32(0.048940185), np.float32(0.054859813), np.float32(0.060506545), np.float32(0.060589194), np.float32(0.06513354), np.float32(0.06734142), np.float32(0.07538689), np.float32(0.08744819), np.float32(0.096576355), np.float32(0.10818139), np.float32(0.12331479), np.float32(0.13906018), np.float32(0.16029395), np.float32(0.1648483), np.float32(0.20075424), np.float32(0.21695274), np.float32(0.20778257), np.float32(0.20392117), np.float32(0.2035961), np.float32(0.19059578), np.float32(0.1464739), np.float32(0.14833944), np.float32(0.15485674), np.float32(0.15209723), np.float32(0.14080447), np.float32(0.1460988), np.float32(0.13157982), np.float32(0.11355554), np.float32(0.12013112), np.float32(0.1263703), np.float32(0.13076863), np.float32(0.113898486), np.float32(0.11332688), np.float32(0.1079564), np.float32(0.10268588), np.float32(0.10496999), np.float32(0.11230098), np.float32(0.10962343), np.float32(0.09657289), np.float32(0.09707702), np.float32(0.09662872), np.float32(0.08445259), np.float32(0.08131167), np.float32(0.083116435), np.float32(0.09257932), np.float32(0.09413813), np.float32(0.11304711), np.float32(0.12700875), np.float32(0.15883675), np.float32(0.18856785), np.float32(0.25030875), np.float32(0.3130679), np.float32(0.33596915), np.float32(0.3905234), np.float32(0.40760997), np.float32(0.46168002), np.float32(0.48711753), np.float32(0.5093632), np.float32(0.52080953), np.float32(0.52126557), np.float32(0.54488605), np.float32(0.55888057), np.float32(0.55611545), np.float32(0.5558773), np.float32(0.578673), np.float32(0.6016277), np.float32(0.6331478), np.float32(0.6033377), np.float32(0.61234146), np.float32(0.6275152), np.float32(0.622884), np.float32(0.64539766), np.float32(0.63737816), np.float32(0.6426537), np.float32(0.63818604), np.float32(0.55316955), np.float32(0.58752865), np.float32(0.55717564), np.float32(0.5288128), np.float32(0.5150184), np.float32(0.542914), np.float32(0.5013138), np.float32(0.5024565), np.float32(0.4480017), np.float32(0.44070056), np.float32(0.4128265), np.float32(0.35647324), np.float32(0.2901111), np.float32(0.2902718), np.float32(0.3034201), np.float32(0.27007112), np.float32(0.27143517), np.float32(0.27616444), np.float32(0.23737295), np.float32(0.19327977), np.float32(0.17837831), np.float32(0.15002353), np.float32(0.12901291), np.float32(0.11126046), np.float32(0.104085155), np.float32(0.08678933), np.float32(0.07341819), np.float32(0.06914866), np.float32(0.06743534), np.float32(0.059818503), np.float32(0.056742422), np.float32(0.06236382), np.float32(0.061399523), np.float32(0.060920134), np.float32(0.061276816), np.float32(0.068835765), np.float32(0.06617971), np.float32(0.059044633), np.float32(0.05650145), np.float32(0.06330265), np.float32(0.060082003), np.float32(0.05052769), np.float32(0.050137896), np.float32(0.054542832), np.float32(0.04892028), np.float32(0.044797037), np.float32(0.055052932), np.float32(0.060461022), np.float32(0.06496737), np.float32(0.077139534), np.float32(0.08192149), np.float32(0.08594148), np.float32(0.09311727), np.float32(0.09485316), np.float32(0.09020364), np.float32(0.08193158), np.float32(0.06870418), np.float32(0.056955907), np.float32(0.04678659), np.float32(0.040137343), np.float32(0.03371715), np.float32(0.031529754), np.float32(0.031218007), np.float32(0.02842911), np.float32(0.02519309), np.float32(0.02467143), np.float32(0.026118586), np.float32(0.02619709), np.float32(0.026565947), np.float32(0.03086613), np.float32(0.030252874), np.float32(0.027973063), np.float32(0.026201988), np.float32(0.023568686), np.float32(0.024061965), np.float32(0.024924912), np.float32(0.024965545), np.float32(0.02329974), np.float32(0.025815042), np.float32(0.030784504), np.float32(0.034628186), np.float32(0.034751527), np.float32(0.04283882), np.float32(0.048435133), np.float32(0.054480836), np.float32(0.059097104), np.float32(0.06569525), np.float32(0.076592036), np.float32(0.07845979), np.float32(0.07784873), np.float32(0.07567354), np.float32(0.06593663), np.float32(0.058969013), np.float32(0.050894227), np.float32(0.044760346), np.float32(0.041542254), np.float32(0.03748284), np.float32(0.03984217), np.float32(0.036304783), np.float32(0.030419705), np.float32(0.028188188), np.float32(0.037128396), np.float32(0.034323294), np.float32(0.035167113), np.float32(0.04508609), np.float32(0.050784692), np.float32(0.047551684), np.float32(0.05156797), np.float32(0.04994351), np.float32(0.052928396), np.float32(0.05028112), np.float32(0.051276974), np.float32(0.045210715), np.float32(0.051640853), np.float32(0.048492372), np.float32(0.047524016), np.float32(0.05422133), np.float32(0.060584065), np.float32(0.06101148), np.float32(0.06411493), np.float32(0.07003412), np.float32(0.06789718), np.float32(0.07078582), np.float32(0.077848606), np.float32(0.07873359), np.float32(0.0733466), np.float32(0.07275982), np.float32(0.06763694), np.float32(0.06223297), np.float32(0.054770347), np.float32(0.050061703), np.float32(0.04549339), np.float32(0.040613357), np.float32(0.035709836), np.float32(0.033964485), np.float32(0.032588504), np.float32(0.031414486), np.float32(0.030310024), np.float32(0.031644102), np.float32(0.036490966), np.float32(0.03766601), np.float32(0.0369696), np.float32(0.038321402), np.float32(0.04426604), np.float32(0.040857095), np.float32(0.047205973), np.float32(0.043604776), np.float32(0.038426485), np.float32(0.035707593), np.float32(0.033562705), np.float32(0.030037796), np.float32(0.030056978), np.float32(0.034342412), np.float32(0.038953643), np.float32(0.040130593), np.float32(0.046543963), np.float32(0.05154643), np.float32(0.058938127), np.float32(0.06117905), np.float32(0.06716564), np.float32(0.07486831), np.float32(0.07538865), np.float32(0.07880906), np.float32(0.088334635), np.float32(0.08558241), np.float32(0.079476245), np.float32(0.07642071), np.float32(0.06947752), np.float32(0.06587543), np.float32(0.07535235), np.float32(0.08506385), np.float32(0.08493459), np.float32(0.09622097), np.float32(0.10879271), np.float32(0.12693354), np.float32(0.13207825), np.float32(0.1553522), np.float32(0.18502055), np.float32(0.23689792), np.float32(0.2687314), np.float32(0.34129244), np.float32(0.4796478), np.float32(0.4716852), np.float32(0.47757062), np.float32(0.48397338), np.float32(0.50700605), np.float32(0.44829288), np.float32(0.5502087), np.float32(0.6816291), np.float32(0.7330673), np.float32(0.77238834), np.float32(0.89386123), np.float32(0.9099231), np.float32(0.92450345), np.float32(0.94312197), np.float32(0.95294034), np.float32(0.9609342), np.float32(0.9596734), np.float32(0.96292114), np.float32(0.96380067), np.float32(0.9660462), np.float32(0.96676666), np.float32(0.9678056), np.float32(0.9674579), np.float32(0.9695999), np.float32(0.96882933), np.float32(0.9689558), np.float32(0.96977186), np.float32(0.97116244), np.float32(0.97184914), np.float32(0.975372), np.float32(0.97749025), np.float32(0.9780578), np.float32(0.97771925), np.float32(0.9786307), np.float32(0.9786524), np.float32(0.97921103), np.float32(0.97932875), np.float32(0.97915834), np.float32(0.9793377), np.float32(0.9784132), np.float32(0.9794781), np.float32(0.97901237), np.float32(0.97901), np.float32(0.97742736), np.float32(0.97618014), np.float32(0.978357), np.float32(0.97693616), np.float32(0.97442937), np.float32(0.97248036), np.float32(0.9746923), np.float32(0.9746096), np.float32(0.9731504), np.float32(0.9737153), np.float32(0.9737433), np.float32(0.9753346), np.float32(0.9756083), np.float32(0.9768957), np.float32(0.9761019), np.float32(0.9765055), np.float32(0.97783035), np.float32(0.97803223), np.float32(0.97767156), np.float32(0.97722286), np.float32(0.9775081), np.float32(0.976844), np.float32(0.9763821), np.float32(0.9746889), np.float32(0.9737838), np.float32(0.9748137), np.float32(0.9727883), np.float32(0.96898603), np.float32(0.9699099), np.float32(0.9696899), np.float32(0.97178113), np.float32(0.97069776), np.float32(0.97167534), np.float32(0.97362006), np.float32(0.97466624), np.float32(0.9753597), np.float32(0.9709043), np.float32(0.96061313), np.float32(0.9678429)], 'MCACTRPLISVYSEKGEVSGKNVTMPAVFKAPIRPDIVNFVHTNLRKNSRQPYAVSELAGHQTSAESWGTGRAVARIPRVRGGGTHRSGQGAFGNMCRGGRMFAPTKTWRRWHRRVNITQKRYAICSALAASALPALVMSKGHRIEEIPELPLVVEDKVEGYKKTKEAVLLLKKLKAWNDIKKVYASQRMRAGKGKMRNRRRIQRKGPCIIFNEDNGIIKAFRNIPGITVLNVNKLNILRLAPGGHVGRFCIWTESAFRKLDELYGTWRKPATLKSNYK': [np.float32(0.9159393), np.float32(0.91759616), np.float32(0.92761296), np.float32(0.9304032), np.float32(0.9328155), np.float32(0.9373001), np.float32(0.9442955), np.float32(0.9495253), np.float32(0.9515035), np.float32(0.9269387), np.float32(0.9328075), np.float32(0.92405456), np.float32(0.9342918), np.float32(0.91858137), np.float32(0.89071965), np.float32(0.8694764), np.float32(0.8154939), np.float32(0.75494933), np.float32(0.76308596), np.float32(0.7581353), np.float32(0.7881566), np.float32(0.7999483), np.float32(0.8408021), np.float32(0.8129584), np.float32(0.767147), np.float32(0.7809515), np.float32(0.7339901), np.float32(0.6266837), np.float32(0.5567879), np.float32(0.54203624), np.float32(0.5110754), np.float32(0.46024412), np.float32(0.45008203), np.float32(0.52364194), np.float32(0.53945607), np.float32(0.6352733), np.float32(0.577916), np.float32(0.6487875), np.float32(0.6892542), np.float32(0.6959442), np.float32(0.71321875), np.float32(0.68530077), np.float32(0.61957693), np.float32(0.640328), np.float32(0.59244514), np.float32(0.51318103), np.float32(0.5050476), np.float32(0.5704545), np.float32(0.67427796), np.float32(0.7203605), np.float32(0.7574034), np.float32(0.8278751), np.float32(0.85318214), np.float32(0.89149636), np.float32(0.8773107), np.float32(0.8654194), np.float32(0.8754421), np.float32(0.8993039), np.float32(0.92404807), np.float32(0.9334101), np.float32(0.93927294), np.float32(0.94151855), np.float32(0.9401913), np.float32(0.9437786), np.float32(0.94414365), np.float32(0.928828), np.float32(0.92564297), np.float32(0.9325388), np.float32(0.9326308), np.float32(0.93562514), np.float32(0.9361102), np.float32(0.9409425), np.float32(0.942972), np.float32(0.95040566), np.float32(0.95234), np.float32(0.96000904), np.float32(0.959511), np.float32(0.95763636), np.float32(0.9617159), np.float32(0.96402454), np.float32(0.9665731), np.float32(0.9683205), np.float32(0.9655236), np.float32(0.96920377), np.float32(0.97022533), np.float32(0.97214836), np.float32(0.9612149), np.float32(0.9618979), np.float32(0.9692393), np.float32(0.9755039), np.float32(0.98085874), np.float32(0.9822844), np.float32(0.980568), np.float32(0.98073775), np.float32(0.9816049), np.float32(0.9810946), np.float32(0.98070437), np.float32(0.980881), np.float32(0.9802664), np.float32(0.97476125), np.float32(0.96483684), np.float32(0.96759874), np.float32(0.9547415), np.float32(0.9575655), np.float32(0.95249766), np.float32(0.94614613), np.float32(0.93981844), np.float32(0.9421509), np.float32(0.9623031), np.float32(0.9674875), np.float32(0.95253134), np.float32(0.9503361), np.float32(0.9508929), np.float32(0.92438924), np.float32(0.91457677), np.float32(0.88190687), np.float32(0.84729826), np.float32(0.7695124), np.float32(0.6104837), np.float32(0.43801236), np.float32(0.47576463), np.float32(0.38674083), np.float32(0.19084932), np.float32(0.12571786), np.float32(0.09622446), np.float32(0.08790578), np.float32(0.073987566), np.float32(0.06929101), np.float32(0.070557676), np.float32(0.08355521), np.float32(0.07975562), np.float32(0.08386144), np.float32(0.09109343), np.float32(0.07636055), np.float32(0.07464393), np.float32(0.10394502), np.float32(0.100031994), np.float32(0.12970191), np.float32(0.17620467), np.float32(0.14000292), np.float32(0.12067117), np.float32(0.12619582), np.float32(0.120128974), np.float32(0.112001956), np.float32(0.11391523), np.float32(0.11886614), np.float32(0.14129032), np.float32(0.14506403), np.float32(0.16363037), np.float32(0.17784894), np.float32(0.19266534), np.float32(0.2117127), np.float32(0.21697979), np.float32(0.20232111), np.float32(0.21326396), np.float32(0.2091712), np.float32(0.1614841), np.float32(0.16188657), np.float32(0.15479428), np.float32(0.12446247), np.float32(0.11612017), np.float32(0.1139541), np.float32(0.10912193), np.float32(0.11053098), np.float32(0.11730085), np.float32(0.12359564), np.float32(0.11469494), np.float32(0.13059999), np.float32(0.13452245), np.float32(0.11306821), np.float32(0.113460146), np.float32(0.13772494), np.float32(0.11210067), np.float32(0.10374856), np.float32(0.109615736), np.float32(0.10721395), np.float32(0.10480247), np.float32(0.11257611), np.float32(0.099543914), np.float32(0.11599915), np.float32(0.14342082), np.float32(0.15883338), np.float32(0.1945801), np.float32(0.20633735), np.float32(0.27401355), np.float32(0.32645836), np.float32(0.3449804), np.float32(0.41400725), np.float32(0.43224865), np.float32(0.4545833), np.float32(0.4862585), np.float32(0.490368), np.float32(0.46299326), np.float32(0.5328889), np.float32(0.57079846), np.float32(0.5305644), np.float32(0.5582995), np.float32(0.58500123), np.float32(0.5634309), np.float32(0.54183424), np.float32(0.5146864), np.float32(0.5131523), np.float32(0.5095486), np.float32(0.47499084), np.float32(0.46722755), np.float32(0.4612457), np.float32(0.3759343), np.float32(0.30087364), np.float32(0.27560365), np.float32(0.27074525), np.float32(0.21322042), np.float32(0.20527747), np.float32(0.20562041), np.float32(0.2163048), np.float32(0.21907079), np.float32(0.20985165), np.float32(0.19429182), np.float32(0.1966962), np.float32(0.17665967), np.float32(0.15777798), np.float32(0.15381214), np.float32(0.16806503), np.float32(0.19544986), np.float32(0.21762446), np.float32(0.21062206), np.float32(0.20635127), np.float32(0.19635774), np.float32(0.15958479), np.float32(0.123130314), np.float32(0.10776045), np.float32(0.115715355), np.float32(0.10566831), np.float32(0.09917612), np.float32(0.10812088), np.float32(0.12728664), np.float32(0.109541506), np.float32(0.09708732), np.float32(0.094148055), np.float32(0.07269964), np.float32(0.055648588), np.float32(0.05549518), np.float32(0.052341897), np.float32(0.053763874), np.float32(0.05337381), np.float32(0.051998027), np.float32(0.05784107), np.float32(0.05087007), np.float32(0.049308997), np.float32(0.052058693), np.float32(0.05472985), np.float32(0.059878405), np.float32(0.06771305), np.float32(0.0633593), np.float32(0.0662851), np.float32(0.06626248), np.float32(0.06167344), np.float32(0.05880128), np.float32(0.06891602), np.float32(0.069715776), np.float32(0.08089268), np.float32(0.09069081), np.float32(0.09388173), np.float32(0.10248352), np.float32(0.12577777), np.float32(0.14385396), np.float32(0.16335548), np.float32(0.18174441), np.float32(0.19667037), np.float32(0.23331632), np.float32(0.28794387), np.float32(0.32341057), np.float32(0.29380333), np.float32(0.41988882), np.float32(0.44901252), np.float32(0.46366137), np.float32(0.45770183), np.float32(0.4087999), np.float32(0.38418582), np.float32(0.43913665)], 'MTETSTSRQEALSQYGGVSLAGTGASSGTGTLRVHSGGISWRAKETARTVDIDKENLLSLRWIRGARGMQLVCVLRGDNTNRFEGFREQDFEVVNESCKEKLSLEVKRAPQPIKGWNWGDAELRGRALIFHSAEGVDAFDVPLEEVSQVQMPSSSEVALEFHVDDTAAKTDECLVELRLYVHNESHAADLYKGILKSAESSFTGESLINFVDMPLLVPRGRYEVDLYPNHLKLHGKSFDYKILYTAVTRMFLLPKPDEAHITFVVSLDPPVRQGNTLYPHLVFQFQKDEEVDAEFALTENELKSRYPNLVGVSGGATWEVFSKILRELTKKPLHSPISFKSHRGQSAVRTALGANDGYLFFLENCMFFVNKPPTYIRFEDVEMIEFKRMDLERRFDLQITLSSGHSLLFSNIDRPEFDNIYTFLEEKRLPMSTIKEAFKRQRTPAEQQDDNLDDEDDEQEEEEEDEDFDPNKKIEESDDEGEAGSTQDKSESAESAEEEEEEEEEEEGD': [np.float32(0.8223628), np.float32(0.82593143), np.float32(0.8415685), np.float32(0.83188224), np.float32(0.7921392), np.float32(0.78200513), np.float32(0.76329136), np.float32(0.8008537), np.float32(0.8485287), np.float32(0.8661163), np.float32(0.8904499), np.float32(0.89186484), np.float32(0.87353235), np.float32(0.874575), np.float32(0.8939968), np.float32(0.9164122), np.float32(0.9040504), np.float32(0.9165773), np.float32(0.924257), np.float32(0.93017834), np.float32(0.90784), np.float32(0.90466446), np.float32(0.89744663), np.float32(0.90287226), np.float32(0.87278956), np.float32(0.8745108), np.float32(0.87559104), np.float32(0.8796598), np.float32(0.87460566), np.float32(0.8631708), np.float32(0.8803785), np.float32(0.8597016), np.float32(0.8375302), np.float32(0.8221874), np.float32(0.82020926), np.float32(0.74984586), np.float32(0.74597013), np.float32(0.6994664), np.float32(0.63751775), np.float32(0.6338719), np.float32(0.6083133), np.float32(0.5361761), np.float32(0.54690355), np.float32(0.5013125), np.float32(0.5010781), np.float32(0.4254312), np.float32(0.37756556), np.float32(0.29011366), np.float32(0.2681625), np.float32(0.228055), np.float32(0.20907389), np.float32(0.20033865), np.float32(0.2037698), np.float32(0.20722021), np.float32(0.20225994), np.float32(0.21070366), np.float32(0.1945417), np.float32(0.17911413), np.float32(0.17262617), np.float32(0.17073229), np.float32(0.15123849), np.float32(0.13641003), np.float32(0.1084767), np.float32(0.08929727), np.float32(0.097943924), np.float32(0.08470008), np.float32(0.07995874), np.float32(0.07267702), np.float32(0.07623982), np.float32(0.08181395), np.float32(0.07441633), np.float32(0.080069326), np.float32(0.09170275), np.float32(0.098194726), np.float32(0.09006813), np.float32(0.09653504), np.float32(0.09666402), np.float32(0.09622041), np.float32(0.0970655), np.float32(0.085764915), np.float32(0.086970486), np.float32(0.088769674), np.float32(0.085913725), np.float32(0.10280163), np.float32(0.11499829), np.float32(0.12709205), np.float32(0.13233946), np.float32(0.14801478), np.float32(0.15324481), np.float32(0.15598333), np.float32(0.14463875), np.float32(0.13541079), np.float32(0.13251346), np.float32(0.12641284), np.float32(0.122537725), np.float32(0.13561104), np.float32(0.13490826), np.float32(0.13502756), np.float32(0.15911753), np.float32(0.16710721), np.float32(0.16543472), np.float32(0.17259628), np.float32(0.1803328), np.float32(0.19887993), np.float32(0.1998621), np.float32(0.20428112), np.float32(0.23673484), np.float32(0.22787903), np.float32(0.21784401), np.float32(0.2152955), np.float32(0.20579244), np.float32(0.17927027), np.float32(0.157133), np.float32(0.13843347), np.float32(0.1356058), np.float32(0.12253788), np.float32(0.11554215), np.float32(0.107816), np.float32(0.10257636), np.float32(0.086345635), np.float32(0.07150001), np.float32(0.073250666), np.float32(0.08172609), np.float32(0.071207516), np.float32(0.07141899), np.float32(0.08785431), np.float32(0.08522485), np.float32(0.08887152), np.float32(0.10388904), np.float32(0.092180274), np.float32(0.114349835), np.float32(0.11414213), np.float32(0.124278285), np.float32(0.15921791), np.float32(0.15988477), np.float32(0.19924363), np.float32(0.17932224), np.float32(0.21754378), np.float32(0.27092946), np.float32(0.2150802), np.float32(0.20981875), np.float32(0.25026813), np.float32(0.29837656), np.float32(0.29784235), np.float32(0.29683745), np.float32(0.29417458), np.float32(0.27898365), np.float32(0.27595633), np.float32(0.28478885), np.float32(0.26345477), np.float32(0.26998925), np.float32(0.25284785), np.float32(0.24885786), np.float32(0.2683933), np.float32(0.30617735), np.float32(0.3017694), np.float32(0.2803325), np.float32(0.2849989), np.float32(0.29198948), np.float32(0.28260627), np.float32(0.25858524), np.float32(0.2317227), np.float32(0.20278347), np.float32(0.20397116), np.float32(0.17404091), np.float32(0.11899361), np.float32(0.10090127), np.float32(0.09128687), np.float32(0.073786214), np.float32(0.07114696), np.float32(0.078895405), np.float32(0.082191385), np.float32(0.08441789), np.float32(0.094216555), np.float32(0.09038467), np.float32(0.083346605), np.float32(0.071384706), np.float32(0.06882232), np.float32(0.058046546), np.float32(0.053269517), np.float32(0.056936905), np.float32(0.053279325), np.float32(0.04599676), np.float32(0.039814193), np.float32(0.042216323), np.float32(0.046240833), np.float32(0.047616243), np.float32(0.052123033), np.float32(0.056528904), np.float32(0.065766625), np.float32(0.06954474), np.float32(0.076367795), np.float32(0.08160741), np.float32(0.09401577), np.float32(0.08884055), np.float32(0.0814345), np.float32(0.07572434), np.float32(0.07147463), np.float32(0.06931386), np.float32(0.068926975), np.float32(0.07225938), np.float32(0.06405906), np.float32(0.06985516), np.float32(0.074933924), np.float32(0.06875527), np.float32(0.06620604), np.float32(0.0732982), np.float32(0.08420649), np.float32(0.07743897), np.float32(0.08278315), np.float32(0.08003928), np.float32(0.07640686), np.float32(0.07076945), np.float32(0.06919973), np.float32(0.06609241), np.float32(0.05905912), np.float32(0.05697695), np.float32(0.055548675), np.float32(0.056176532), np.float32(0.05697445), np.float32(0.06250399), np.float32(0.058270577), np.float32(0.061493862), np.float32(0.06689449), np.float32(0.06979516), np.float32(0.075044334), np.float32(0.072286785), np.float32(0.07203275), np.float32(0.06960613), np.float32(0.07361872), np.float32(0.070451535), np.float32(0.063487306), np.float32(0.06155738), np.float32(0.05624814), np.float32(0.052082274), np.float32(0.04534932), np.float32(0.04379476), np.float32(0.042583622), np.float32(0.04222635), np.float32(0.042133998), np.float32(0.041253332), np.float32(0.038170993), np.float32(0.040448565), np.float32(0.04646667), np.float32(0.047236968), np.float32(0.051987473), np.float32(0.0558931), np.float32(0.056813274), np.float32(0.053027272), np.float32(0.047611196), np.float32(0.047701366), np.float32(0.0408849), np.float32(0.04205196), np.float32(0.03724219), np.float32(0.039625943), np.float32(0.040776435), np.float32(0.04386382), np.float32(0.04507748), np.float32(0.051730096), np.float32(0.054158766), np.float32(0.061305866), np.float32(0.063899316), np.float32(0.069001466), np.float32(0.07557163), np.float32(0.07721447), np.float32(0.07883468), np.float32(0.0722571), np.float32(0.06103185), np.float32(0.05558232), np.float32(0.043872222), np.float32(0.03535212), np.float32(0.032676443), np.float32(0.032575414), np.float32(0.03263983), np.float32(0.034420714), np.float32(0.045257904), np.float32(0.05311883), np.float32(0.06299136), np.float32(0.074353166), np.float32(0.07988286), np.float32(0.08232452), np.float32(0.08520692), np.float32(0.08833623), np.float32(0.086236335), np.float32(0.07998361), np.float32(0.07287604), np.float32(0.07097189), np.float32(0.07121059), np.float32(0.07410606), np.float32(0.078839324), np.float32(0.08431149), np.float32(0.088047855), np.float32(0.095794484), np.float32(0.11210791), np.float32(0.12000494), np.float32(0.12210105), np.float32(0.12761085), np.float32(0.13244988), np.float32(0.1267487), np.float32(0.11570029), np.float32(0.108071625), np.float32(0.09311126), np.float32(0.08697308), np.float32(0.09238936), np.float32(0.08612012), np.float32(0.08022416), np.float32(0.07036667), np.float32(0.07612718), np.float32(0.071087286), np.float32(0.06603628), np.float32(0.06340947), np.float32(0.062838726), np.float32(0.049164783), np.float32(0.036836226), np.float32(0.04651399), np.float32(0.04573021), np.float32(0.037792597), np.float32(0.038658086), np.float32(0.048854668), np.float32(0.050113942), np.float32(0.05217414), np.float32(0.05630321), np.float32(0.061015896), np.float32(0.06208949), np.float32(0.06569653), np.float32(0.064080544), np.float32(0.064376265), np.float32(0.057852596), np.float32(0.06444372), np.float32(0.07426214), np.float32(0.089730084), np.float32(0.095410354), np.float32(0.106922574), np.float32(0.12320008), np.float32(0.1364361), np.float32(0.1245735), np.float32(0.13040175), np.float32(0.1404552), np.float32(0.13221495), np.float32(0.123224854), np.float32(0.12749235), np.float32(0.13274962), np.float32(0.111225314), np.float32(0.103622064), np.float32(0.10337971), np.float32(0.09626859), np.float32(0.08308191), np.float32(0.07938192), np.float32(0.07099576), np.float32(0.07013079), np.float32(0.05808258), np.float32(0.06084923), np.float32(0.052710235), np.float32(0.04405689), np.float32(0.034499984), np.float32(0.029540548), np.float32(0.027128635), np.float32(0.025138712), np.float32(0.028404716), np.float32(0.029158639), np.float32(0.035266247), np.float32(0.037644643), np.float32(0.040437583), np.float32(0.04092458), np.float32(0.040707923), np.float32(0.041674137), np.float32(0.041349687), np.float32(0.03875598), np.float32(0.03836411), np.float32(0.04040551), np.float32(0.04554981), np.float32(0.049577903), np.float32(0.056386508), np.float32(0.06713562), np.float32(0.07303511), np.float32(0.07395464), np.float32(0.081838705), np.float32(0.09339009), np.float32(0.11051073), np.float32(0.10790908), np.float32(0.12792207), np.float32(0.14624995), np.float32(0.15051337), np.float32(0.14603996), np.float32(0.13052069), np.float32(0.11363177), np.float32(0.11277138), np.float32(0.10486964), np.float32(0.1101543), np.float32(0.09735081), np.float32(0.10331759), np.float32(0.106925346), np.float32(0.10974681), np.float32(0.11749355), np.float32(0.11905352), np.float32(0.117938064), np.float32(0.1120172), np.float32(0.11101787), np.float32(0.11389348), np.float32(0.107444994), np.float32(0.09993862), np.float32(0.11685271), np.float32(0.11712052), np.float32(0.12501827), np.float32(0.123983815), np.float32(0.109754875), np.float32(0.10669177), np.float32(0.11744164), np.float32(0.11040826), np.float32(0.12326979), np.float32(0.13381524), np.float32(0.13888685), np.float32(0.14035621), np.float32(0.13515776), np.float32(0.13689074), np.float32(0.13515878), np.float32(0.14075004), np.float32(0.1427138), np.float32(0.14529724), np.float32(0.15358053), np.float32(0.16435497), np.float32(0.16267814), np.float32(0.15412793), np.float32(0.1559311), np.float32(0.17427431), np.float32(0.16275772), np.float32(0.14944407), np.float32(0.15520148), np.float32(0.17168075), np.float32(0.18803288), np.float32(0.20531994), np.float32(0.23416618), np.float32(0.2925716), np.float32(0.3209009), np.float32(0.32583994), np.float32(0.39148116), np.float32(0.4881617), np.float32(0.51677513), np.float32(0.56747234), np.float32(0.624798), np.float32(0.6492744), np.float32(0.6903053), np.float32(0.7323926), np.float32(0.7876311), np.float32(0.79975545), np.float32(0.8065748), np.float32(0.83801776), np.float32(0.84983706), np.float32(0.8658928), np.float32(0.883843), np.float32(0.89669895), np.float32(0.90411025), np.float32(0.91824794), np.float32(0.9270251), np.float32(0.92977166), np.float32(0.9404558), np.float32(0.9491504), np.float32(0.9543362), np.float32(0.95768857), np.float32(0.9616191), np.float32(0.96705866), np.float32(0.970486), np.float32(0.97185946), np.float32(0.97460335), np.float32(0.9773104), np.float32(0.9779704), np.float32(0.9794924), np.float32(0.97988313), np.float32(0.98144364), np.float32(0.98187584), np.float32(0.9821222), np.float32(0.98230237), np.float32(0.9821063), np.float32(0.9816595), np.float32(0.9816976), np.float32(0.9817931), np.float32(0.9812153), np.float32(0.98160213), np.float32(0.9811193), np.float32(0.98096746), np.float32(0.9810353), np.float32(0.9810739), np.float32(0.9810544), np.float32(0.98094124), np.float32(0.98072183), np.float32(0.9806362), np.float32(0.98020464), np.float32(0.98033535), np.float32(0.98034304), np.float32(0.98011214), np.float32(0.9799427), np.float32(0.9792604), np.float32(0.97920585), np.float32(0.97891414), np.float32(0.9777715), np.float32(0.9773611), np.float32(0.97518617), np.float32(0.9735145), np.float32(0.97212136), np.float32(0.97156906), np.float32(0.97135305), np.float32(0.97028697), np.float32(0.9694081), np.float32(0.9682367), np.float32(0.9678572), np.float32(0.9690058), np.float32(0.96892416), np.float32(0.9726716), np.float32(0.97258645)], 'MAAKVCRSVLLLSRSSGAVASSAYPAFGVSSQRHQGTKTEALSMSLGGHQTVRRAHGLRTGGRCALFCHPSATLTAQGWKGSPSWQVQRLLCSPAAEDVSVVYQNGLPVISVRLPSRRERCQFTLKPLSDTVGVFLQQLQAEDRGIDRVTIYSADGARIASSTGIDILLMDNFKLVINDTSYLVQPPRRDLLPHEDGERLNDVKILVQQLYTTLRIEEHQLNKERELIGRLEDLNSQLQPLEKVKEELSKKAERRTTWVLWGGMAYMATQFGILARLTWWEYSWDIMEPVTYFITYGTAMAMYAYFVLTRQEYLYPDARDRQYLLFFHRGAKRTRFDIEKYNKLKDAIAEAELDLKRLRDPLQLNLPIQQIDTSKD': [np.float32(0.9593398), np.float32(0.9589728), np.float32(0.9696445), np.float32(0.9719239), np.float32(0.9743779), np.float32(0.9760608), np.float32(0.9763382), np.float32(0.9768206), np.float32(0.9773846), np.float32(0.97651094), np.float32(0.97545856), np.float32(0.9787643), np.float32(0.98058313), np.float32(0.9763625), np.float32(0.97362477), np.float32(0.97598594), np.float32(0.9766495), np.float32(0.97675973), np.float32(0.98089725), np.float32(0.98188263), np.float32(0.98124886), np.float32(0.98089087), np.float32(0.9797167), np.float32(0.97704065), np.float32(0.97313446), np.float32(0.9724495), np.float32(0.9642478), np.float32(0.9639771), np.float32(0.96818817), np.float32(0.96869487), np.float32(0.964807), np.float32(0.96509093), np.float32(0.96479404), np.float32(0.9650913), np.float32(0.9693988), np.float32(0.96134454), np.float32(0.96000797), np.float32(0.9501415), np.float32(0.9439614), np.float32(0.9356696), np.float32(0.9312054), np.float32(0.9224776), np.float32(0.91466284), np.float32(0.91749126), np.float32(0.90586656), np.float32(0.9024157), np.float32(0.8888461), np.float32(0.89510745), np.float32(0.8634575), np.float32(0.87895584), np.float32(0.8686058), np.float32(0.7893603), np.float32(0.6580734), np.float32(0.5189538), np.float32(0.5121862), np.float32(0.54311794), np.float32(0.4252608), np.float32(0.4251803), np.float32(0.49149635), np.float32(0.4055838), np.float32(0.4508866), np.float32(0.3455493), np.float32(0.1759846), np.float32(0.20099935), np.float32(0.28344822), np.float32(0.2991264), np.float32(0.32071972), np.float32(0.35180894), np.float32(0.36077777), np.float32(0.3379446), np.float32(0.34694254), np.float32(0.3432366), np.float32(0.3041317), np.float32(0.25186956), np.float32(0.26426747), np.float32(0.18423171), np.float32(0.26238257), np.float32(0.27061895), np.float32(0.22645035), np.float32(0.20185824), np.float32(0.21802515), np.float32(0.18521151), np.float32(0.23950695), np.float32(0.20362577), np.float32(0.20615117), np.float32(0.23158345), np.float32(0.2269228), np.float32(0.22093685), np.float32(0.2109341), np.float32(0.17179972), np.float32(0.1439506), np.float32(0.124001116), np.float32(0.11014312), np.float32(0.10673909), np.float32(0.124305315), np.float32(0.11398382), np.float32(0.08147985), np.float32(0.07676879), np.float32(0.06884228), np.float32(0.06776787), np.float32(0.063346125), np.float32(0.055536818), np.float32(0.057333697), np.float32(0.06530505), np.float32(0.07263153), np.float32(0.078628406), np.float32(0.07982162), np.float32(0.0806121), np.float32(0.08328819), np.float32(0.0730972), np.float32(0.07175616), np.float32(0.0720256), np.float32(0.07102248), np.float32(0.072009854), np.float32(0.080914564), np.float32(0.0863209), np.float32(0.07990037), np.float32(0.078727126), np.float32(0.08416257), np.float32(0.089013055), np.float32(0.08423407), np.float32(0.08365976), np.float32(0.085613556), np.float32(0.08314083), np.float32(0.084353656), np.float32(0.087218486), np.float32(0.09645728), np.float32(0.08462563), np.float32(0.084681146), np.float32(0.08524294), np.float32(0.087637834), np.float32(0.087350346), np.float32(0.09063379), np.float32(0.095034935), np.float32(0.089855574), np.float32(0.09307995), np.float32(0.0965276), np.float32(0.09221612), np.float32(0.084241614), np.float32(0.07993673), np.float32(0.07947248), np.float32(0.07233976), np.float32(0.06169677), np.float32(0.06378812), np.float32(0.06871541), np.float32(0.069126815), np.float32(0.07576477), np.float32(0.07792801), np.float32(0.086862065), np.float32(0.08303367), np.float32(0.073126316), np.float32(0.08038538), np.float32(0.08119176), np.float32(0.06442545), np.float32(0.055822223), np.float32(0.049099736), np.float32(0.04218309), np.float32(0.038926303), np.float32(0.035684317), np.float32(0.035134524), np.float32(0.03240508), np.float32(0.03378422), np.float32(0.036290213), np.float32(0.036956675), np.float32(0.03522068), np.float32(0.03278231), np.float32(0.036842823), np.float32(0.03952523), np.float32(0.04088088), np.float32(0.04465573), np.float32(0.04261854), np.float32(0.042115305), np.float32(0.042977806), np.float32(0.04265086), np.float32(0.042053398), np.float32(0.04532993), np.float32(0.04907843), np.float32(0.063662246), np.float32(0.07331255), np.float32(0.08222701), np.float32(0.09061848), np.float32(0.10674003), np.float32(0.12567352), np.float32(0.13785478), np.float32(0.15057117), np.float32(0.16860208), np.float32(0.1761125), np.float32(0.17896205), np.float32(0.18230735), np.float32(0.20124757), np.float32(0.20140965), np.float32(0.17838022), np.float32(0.17328745), np.float32(0.1764521), np.float32(0.16929124), np.float32(0.14810982), np.float32(0.14639415), np.float32(0.1455903), np.float32(0.13918589), np.float32(0.115699306), np.float32(0.10943908), np.float32(0.09331758), np.float32(0.07830752), np.float32(0.07637855), np.float32(0.07819696), np.float32(0.07465859), np.float32(0.07185747), np.float32(0.072135806), np.float32(0.07052465), np.float32(0.06636288), np.float32(0.06334765), np.float32(0.07025199), np.float32(0.07566998), np.float32(0.07917385), np.float32(0.08094006), np.float32(0.085715614), np.float32(0.08651499), np.float32(0.08802213), np.float32(0.09767424), np.float32(0.10188642), np.float32(0.11685715), np.float32(0.12338424), np.float32(0.12815222), np.float32(0.14619131), np.float32(0.14303496), np.float32(0.15296263), np.float32(0.16121723), np.float32(0.16128424), np.float32(0.18207695), np.float32(0.16101074), np.float32(0.16582496), np.float32(0.18790936), np.float32(0.177728), np.float32(0.19012058), np.float32(0.18743883), np.float32(0.18481334), np.float32(0.18755242), np.float32(0.18376057), np.float32(0.19319546), np.float32(0.2307859), np.float32(0.24038893), np.float32(0.24609411), np.float32(0.25066012), np.float32(0.25814167), np.float32(0.24697748), np.float32(0.24454723), np.float32(0.26543516), np.float32(0.25627637), np.float32(0.22269768), np.float32(0.24790393), np.float32(0.25371426), np.float32(0.22214949), np.float32(0.20911412), np.float32(0.23217385), np.float32(0.20289858), np.float32(0.19868907), np.float32(0.24580757), np.float32(0.18753631), np.float32(0.16546158), np.float32(0.16520935), np.float32(0.17679407), np.float32(0.19967663), np.float32(0.18532553), np.float32(0.16847277), np.float32(0.15605773), np.float32(0.11893433), np.float32(0.10595951), np.float32(0.070256986), np.float32(0.056406233), np.float32(0.060439333), np.float32(0.042427547), np.float32(0.047410786), np.float32(0.057199452), np.float32(0.072370365), np.float32(0.08026935), np.float32(0.08685541), np.float32(0.12762858), np.float32(0.09450233), np.float32(0.08735086), np.float32(0.10578041), np.float32(0.091471896), np.float32(0.105604894), np.float32(0.09861584), np.float32(0.08617166), np.float32(0.09354147), np.float32(0.060174055), np.float32(0.06370656), np.float32(0.055438183), np.float32(0.05105266), np.float32(0.05594743), np.float32(0.043515485), np.float32(0.041038267), np.float32(0.035591178), np.float32(0.035962727), np.float32(0.039310176), np.float32(0.036261592), np.float32(0.03461288), np.float32(0.029299805), np.float32(0.024214994), np.float32(0.025250446), np.float32(0.025556788), np.float32(0.022382695), np.float32(0.02397704), np.float32(0.02644006), np.float32(0.029616106), np.float32(0.030007368), np.float32(0.03332352), np.float32(0.04007069), np.float32(0.03950712), np.float32(0.04317835), np.float32(0.04694743), np.float32(0.048180312), np.float32(0.04798864), np.float32(0.050603796), np.float32(0.045028087), np.float32(0.045114428), np.float32(0.044263054), np.float32(0.0510679), np.float32(0.053294517), np.float32(0.05979806), np.float32(0.073729835), np.float32(0.086118184), np.float32(0.07579438), np.float32(0.08435921), np.float32(0.07654492), np.float32(0.07522586), np.float32(0.08413891), np.float32(0.09203157), np.float32(0.09845287), np.float32(0.09363348), np.float32(0.098737), np.float32(0.106258966), np.float32(0.099597916), np.float32(0.10304113), np.float32(0.121989965), np.float32(0.12841004), np.float32(0.12898141), np.float32(0.14449157), np.float32(0.17052972), np.float32(0.16525862), np.float32(0.1697697), np.float32(0.16927268), np.float32(0.16535133), np.float32(0.14913093), np.float32(0.14934053), np.float32(0.16499515), np.float32(0.16958381), np.float32(0.16980049), np.float32(0.19564098), np.float32(0.20739426), np.float32(0.2504848), np.float32(0.24079698), np.float32(0.24268933), np.float32(0.26603472), np.float32(0.2712992), np.float32(0.22989708), np.float32(0.27729177), np.float32(0.30159912), np.float32(0.30515724), np.float32(0.34350407), np.float32(0.3994403), np.float32(0.45376953), np.float32(0.48671523), np.float32(0.57336485), np.float32(0.6227909), np.float32(0.64988923), np.float32(0.72190756), np.float32(0.7553287), np.float32(0.7650385), np.float32(0.7655549), np.float32(0.7706614), np.float32(0.7738599), np.float32(0.77086353), np.float32(0.7751278), np.float32(0.76070315), np.float32(0.77425677)], 'WTDEEELLILRGFLDFTARRGTTFASHQYDTGPFYDEIRRRLSFDFTKSQLVEKLRRLKKKYRLCAARMASSPHAAAAGFAFRTPHEGAIYDLARHIWPPALKRDGTASDDDDINPAAAATAAVTMPVAMEDGFGGSAPTPTPTPRGRGGRRVRRRMAQEQEAAALPSAPALTSTDGAHQEPLVAAMENSFPQIAQLPPVSETAPMPVTANGANEEAVRSVLSPLLKEFITSFAVAGQTGPGMGLNMGFGGAGLNADIAGLGFGIAGPNPGVPSADRWRQQQILELEVYLKRIELVREQVTAALDELRSSEG': [np.float32(0.36649317), np.float32(0.3072975), np.float32(0.28524545), np.float32(0.28476554), np.float32(0.2653072), np.float32(0.24769577), np.float32(0.22549981), np.float32(0.23117238), np.float32(0.24661511), np.float32(0.24552232), np.float32(0.23814933), np.float32(0.22614212), np.float32(0.21049255), np.float32(0.1986915), np.float32(0.20219994), np.float32(0.21045482), np.float32(0.22007643), np.float32(0.2919316), np.float32(0.28469473), np.float32(0.29049817), np.float32(0.28350836), np.float32(0.3109053), np.float32(0.33267772), np.float32(0.29796913), np.float32(0.2931568), np.float32(0.29887223), np.float32(0.29264426), np.float32(0.29462558), np.float32(0.3190593), np.float32(0.3094067), np.float32(0.30006415), np.float32(0.28992426), np.float32(0.27158993), np.float32(0.26695108), np.float32(0.24712633), np.float32(0.2415224), np.float32(0.23746057), np.float32(0.23854916), np.float32(0.22722182), np.float32(0.20324275), np.float32(0.19246686), np.float32(0.19237238), np.float32(0.18867898), np.float32(0.16710402), np.float32(0.17124127), np.float32(0.18852298), np.float32(0.19291905), np.float32(0.20316909), np.float32(0.2178622), np.float32(0.24093719), np.float32(0.2482631), np.float32(0.26529583), np.float32(0.25430238), np.float32(0.23861404), np.float32(0.23638083), np.float32(0.24400245), np.float32(0.267634), np.float32(0.26583263), np.float32(0.28577024), np.float32(0.3035875), np.float32(0.34455466), np.float32(0.34465712), np.float32(0.37882066), np.float32(0.4248843), np.float32(0.40205184), np.float32(0.44298273), np.float32(0.4397619), np.float32(0.47036064), np.float32(0.45129168), np.float32(0.44878602), np.float32(0.46919426), np.float32(0.45562991), np.float32(0.43047836), np.float32(0.4122487), np.float32(0.41014427), np.float32(0.3704708), np.float32(0.3568324), np.float32(0.3710359), np.float32(0.32208854), np.float32(0.33807725), np.float32(0.3327223), np.float32(0.3277034), np.float32(0.31894612), np.float32(0.3673832), np.float32(0.36789492), np.float32(0.35337546), np.float32(0.30737132), np.float32(0.29212257), np.float32(0.3333367), np.float32(0.28568307), np.float32(0.2878673), np.float32(0.29976517), np.float32(0.3169634), np.float32(0.35067248), np.float32(0.35756227), np.float32(0.40021527), np.float32(0.4203257), np.float32(0.44040203), np.float32(0.4652828), np.float32(0.48456672), np.float32(0.5070671), np.float32(0.53402025), np.float32(0.58525103), np.float32(0.63875175), np.float32(0.7142184), np.float32(0.7860784), np.float32(0.846139), np.float32(0.87717044), np.float32(0.9009158), np.float32(0.9073692), np.float32(0.9196219), np.float32(0.92942685), np.float32(0.9421985), np.float32(0.9415331), np.float32(0.95300186), np.float32(0.95753336), np.float32(0.96416074), np.float32(0.96176624), np.float32(0.9717551), np.float32(0.9743045), np.float32(0.9762089), np.float32(0.97753054), np.float32(0.9789797), np.float32(0.97881395), np.float32(0.9803625), np.float32(0.98076093), np.float32(0.98024505), np.float32(0.98141795), np.float32(0.981443), np.float32(0.9809203), np.float32(0.98161215), np.float32(0.98132193), np.float32(0.981505), np.float32(0.9800111), np.float32(0.9801119), np.float32(0.9800965), np.float32(0.9816809), np.float32(0.98122644), np.float32(0.98119605), np.float32(0.98138404), np.float32(0.982598), np.float32(0.98250186), np.float32(0.9815563), np.float32(0.98138636), np.float32(0.9814928), np.float32(0.9807273), np.float32(0.97953725), np.float32(0.9788737), np.float32(0.9775874), np.float32(0.97511756), np.float32(0.9726706), np.float32(0.97046006), np.float32(0.96947765), np.float32(0.9694278), np.float32(0.968118), np.float32(0.96549183), np.float32(0.96467596), np.float32(0.9663176), np.float32(0.9652748), np.float32(0.9652193), np.float32(0.96662503), np.float32(0.965657), np.float32(0.9663452), np.float32(0.96569055), np.float32(0.9681151), np.float32(0.9699054), np.float32(0.97188526), np.float32(0.9701371), np.float32(0.9714039), np.float32(0.9747487), np.float32(0.9759511), np.float32(0.97097224), np.float32(0.9702775), np.float32(0.9672104), np.float32(0.9626583), np.float32(0.95659703), np.float32(0.9551166), np.float32(0.9504276), np.float32(0.9458124), np.float32(0.9408831), np.float32(0.9377918), np.float32(0.9415609), np.float32(0.940765), np.float32(0.94073063), np.float32(0.9463536), np.float32(0.9483507), np.float32(0.9549264), np.float32(0.95865136), np.float32(0.96230745), np.float32(0.9565216), np.float32(0.9621166), np.float32(0.96415985), np.float32(0.95823514), np.float32(0.95913786), np.float32(0.9552761), np.float32(0.96061015), np.float32(0.9559493), np.float32(0.9583857), np.float32(0.95822215), np.float32(0.9609702), np.float32(0.9610507), np.float32(0.9561083), np.float32(0.95609725), np.float32(0.95135456), np.float32(0.9479733), np.float32(0.9358114), np.float32(0.92142916), np.float32(0.89154214), np.float32(0.8795356), np.float32(0.86743), np.float32(0.8428618), np.float32(0.7992027), np.float32(0.79061615), np.float32(0.76523876), np.float32(0.7153463), np.float32(0.64115363), np.float32(0.59513724), np.float32(0.542728), np.float32(0.46879214), np.float32(0.43424565), np.float32(0.39876443), np.float32(0.4093655), np.float32(0.3916338), np.float32(0.368591), np.float32(0.31038913), np.float32(0.21384992), np.float32(0.25673288), np.float32(0.27872503), np.float32(0.34596825), np.float32(0.37602258), np.float32(0.38991377), np.float32(0.38782936), np.float32(0.3702704), np.float32(0.42257547), np.float32(0.4942899), np.float32(0.583131), np.float32(0.62240833), np.float32(0.70540696), np.float32(0.73449606), np.float32(0.78638566), np.float32(0.7956101), np.float32(0.8427728), np.float32(0.8541166), np.float32(0.8701885), np.float32(0.87581986), np.float32(0.8865269), np.float32(0.9020141), np.float32(0.90091974), np.float32(0.9070288), np.float32(0.9062929), np.float32(0.88501745), np.float32(0.907516), np.float32(0.9005987), np.float32(0.9102353), np.float32(0.92768323), np.float32(0.928161), np.float32(0.939133), np.float32(0.9330111), np.float32(0.92277336), np.float32(0.9176747), np.float32(0.9339968), np.float32(0.91843784), np.float32(0.91171175), np.float32(0.8917171), np.float32(0.8845354), np.float32(0.8584575), np.float32(0.82055664), np.float32(0.7900109), np.float32(0.77887064), np.float32(0.76990825), np.float32(0.72127926), np.float32(0.667575), np.float32(0.59787035), np.float32(0.5973237), np.float32(0.58713675), np.float32(0.55388874), np.float32(0.5267182), np.float32(0.51478326), np.float32(0.50887626), np.float32(0.42494965), np.float32(0.39511082), np.float32(0.34304753), np.float32(0.29596645), np.float32(0.25555542), np.float32(0.23942272), np.float32(0.23079301), np.float32(0.22735615), np.float32(0.2400241), np.float32(0.20420434), np.float32(0.21665008), np.float32(0.24134712), np.float32(0.2421961), np.float32(0.27742672), np.float32(0.29378968), np.float32(0.34409454), np.float32(0.33169693), np.float32(0.33982313), np.float32(0.35701278), np.float32(0.36633134), np.float32(0.40428063), np.float32(0.41318625), np.float32(0.46280128), np.float32(0.4915089), np.float32(0.48986346), np.float32(0.5264295), np.float32(0.55337775), np.float32(0.56819034), np.float32(0.5807474), np.float32(0.6250133), np.float32(0.6324355), np.float32(0.63092434), np.float32(0.6379093)], 'MELSSSSAVATAAAHRAGIANSSRARAVALSSTSRISWNALAARAPELRSSSNRAGSRAVVVMGVEESYASALANLAQSKNVLDTIYGDTEKLGKYFDNPKVAKFLANPVADVERKKSVIKAIAKEEKLHAYTTNLLFVLVDKRRVGIAKKIFQAFETSYYKLTDTEIAVVTSAVKIDNSQLAEIAKKIRSLSKAKNVKIKNEVDPSVIAGFKVKYGPGASLVIDLTVKGQLDRIAADLASMDSKVAVS': [np.float32(0.96859866), np.float32(0.9696256), np.float32(0.96889055), np.float32(0.9706354), np.float32(0.97098494), np.float32(0.9716357), np.float32(0.9693085), np.float32(0.96847486), np.float32(0.9678935), np.float32(0.9693924), np.float32(0.9658243), np.float32(0.9663924), np.float32(0.96911556), np.float32(0.97151214), np.float32(0.967524), np.float32(0.96237046), np.float32(0.9645055), np.float32(0.96128935), np.float32(0.95870614), np.float32(0.9478046), np.float32(0.9373667), np.float32(0.9234014), np.float32(0.91248286), np.float32(0.9058406), np.float32(0.8868517), np.float32(0.8741403), np.float32(0.8888755), np.float32(0.8710134), np.float32(0.88681084), np.float32(0.8728938), np.float32(0.8812541), np.float32(0.8562978), np.float32(0.8757303), np.float32(0.87562525), np.float32(0.8830842), np.float32(0.8764988), np.float32(0.90763515), np.float32(0.88982886), np.float32(0.8975038), np.float32(0.8750763), np.float32(0.86043775), np.float32(0.8446291), np.float32(0.8111494), np.float32(0.81520456), np.float32(0.79302037), np.float32(0.7629331), np.float32(0.75419915), np.float32(0.68931377), np.float32(0.6945809), np.float32(0.69164705), np.float32(0.63249356), np.float32(0.6132721), np.float32(0.5967789), np.float32(0.54975384), np.float32(0.48544917), np.float32(0.4597847), np.float32(0.40708396), np.float32(0.3345283), np.float32(0.2782002), np.float32(0.21153197), np.float32(0.18947773), np.float32(0.17544962), np.float32(0.14623293), np.float32(0.118024856), np.float32(0.08863774), np.float32(0.0751615), np.float32(0.07607722), np.float32(0.072056994), np.float32(0.06867967), np.float32(0.08161671), np.float32(0.07427436), np.float32(0.070761286), np.float32(0.068849504), np.float32(0.07578888), np.float32(0.07563138), np.float32(0.07864537), np.float32(0.08114767), np.float32(0.0883632), np.float32(0.08400854), np.float32(0.083386), np.float32(0.08859624), np.float32(0.094893806), np.float32(0.09847108), np.float32(0.105435155), np.float32(0.11054376), np.float32(0.12545568), np.float32(0.14135675), np.float32(0.13750955), np.float32(0.14616352), np.float32(0.15501226), np.float32(0.13387153), np.float32(0.12821345), np.float32(0.13072039), np.float32(0.11744891), np.float32(0.113582425), np.float32(0.12570502), np.float32(0.12705539), np.float32(0.12601128), np.float32(0.13614939), np.float32(0.13508293), np.float32(0.14024435), np.float32(0.13695796), np.float32(0.15062942), np.float32(0.15084508), np.float32(0.14723632), np.float32(0.15939297), np.float32(0.16099077), np.float32(0.14614561), np.float32(0.12847543), np.float32(0.14026217), np.float32(0.12784205), np.float32(0.11290752), np.float32(0.102643736), np.float32(0.11022499), np.float32(0.11958475), np.float32(0.1340554), np.float32(0.13168441), np.float32(0.1269697), np.float32(0.13643864), np.float32(0.13587353), np.float32(0.13139413), np.float32(0.12336783), np.float32(0.11422434), np.float32(0.1128317), np.float32(0.096749015), np.float32(0.08865403), np.float32(0.06955387), np.float32(0.06275817), np.float32(0.05593574), np.float32(0.047577642), np.float32(0.042968057), np.float32(0.05013821), np.float32(0.058343288), np.float32(0.056409918), np.float32(0.058857616), np.float32(0.06774186), np.float32(0.06290184), np.float32(0.051938348), np.float32(0.053329103), np.float32(0.05335991), np.float32(0.042382866), np.float32(0.041155703), np.float32(0.04329758), np.float32(0.041799065), np.float32(0.039688386), np.float32(0.042480223), np.float32(0.046734806), np.float32(0.049444005), np.float32(0.052638534), np.float32(0.061680477), np.float32(0.074476495), np.float32(0.07654731), np.float32(0.08759371), np.float32(0.104278006), np.float32(0.10976834), np.float32(0.10289869), np.float32(0.09311724), np.float32(0.08938959), np.float32(0.087221056), np.float32(0.07313947), np.float32(0.07831092), np.float32(0.08661949), np.float32(0.07832041), np.float32(0.07505698), np.float32(0.09151399), np.float32(0.097378366), np.float32(0.09370969), np.float32(0.098126955), np.float32(0.10909936), np.float32(0.11089892), np.float32(0.09433745), np.float32(0.09867009), np.float32(0.109236985), np.float32(0.10028007), np.float32(0.08333468), np.float32(0.10254211), np.float32(0.10302646), np.float32(0.08848643), np.float32(0.088270985), np.float32(0.09178383), np.float32(0.09370562), np.float32(0.09700371), np.float32(0.11554425), np.float32(0.13055165), np.float32(0.14458513), np.float32(0.1612916), np.float32(0.17266057), np.float32(0.17822303), np.float32(0.1685643), np.float32(0.19328474), np.float32(0.20720203), np.float32(0.22533737), np.float32(0.21002895), np.float32(0.20609842), np.float32(0.2274898), np.float32(0.26451057), np.float32(0.24454626), np.float32(0.2732793), np.float32(0.28553632), np.float32(0.2113855), np.float32(0.20309933), np.float32(0.25999138), np.float32(0.24401009), np.float32(0.23240803), np.float32(0.25046286), np.float32(0.25904903), np.float32(0.20203368), np.float32(0.2100008), np.float32(0.17350377), np.float32(0.15475655), np.float32(0.15481037), np.float32(0.13586563), np.float32(0.12415881), np.float32(0.10766465), np.float32(0.092006505), np.float32(0.07371805), np.float32(0.07158311), np.float32(0.07108334), np.float32(0.06996723), np.float32(0.06876493), np.float32(0.067793906), np.float32(0.0784907), np.float32(0.0795336), np.float32(0.07088589), np.float32(0.07837226), np.float32(0.077676535), np.float32(0.08231539), np.float32(0.07519364), np.float32(0.07334836), np.float32(0.07656648), np.float32(0.06965341), np.float32(0.07293016), np.float32(0.08133034), np.float32(0.09519008), np.float32(0.10332684), np.float32(0.11458065), np.float32(0.13268237), np.float32(0.14851741), np.float32(0.17682923), np.float32(0.22086167), np.float32(0.26613444), np.float32(0.26991907), np.float32(0.309939), np.float32(0.32237825), np.float32(0.36269373), np.float32(0.3708281), np.float32(0.36981544), np.float32(0.41573927), np.float32(0.42072895)], 'MPAKAKAKAVASDSDEDSWDDEEAGFGQETQHLLQEQSSDGPDEVETFSKSDGRLRLRPDISLEGKEYSGRKSSRKDAFDGISDDDFHDRDDLQPAFSEEEDDDEKQVEKNVLDDDFEAVNKEYEDLNKEEQEMLKSLRGQNDVDIRKGRAVKNQMELWGSALHMRIALQKIVAGSNLLPQEEASSPSEAQQTLKAAALQTLDSLLDLENALLEQNREALDAYRKDSDVEQEIHSVSDSLDSAWQRLSNSYSRLIPYRDRTVDRWHRKTQISSGAAASRSKLKAFNQSISQQVAAAMKDTPRFIARMMRSEPSKTQTDTNDMETKTNEIKVLDDSEFYQQLLREFLESSNPTGLGKKLFL': [np.float32(0.96454275), np.float32(0.9673198), np.float32(0.9672617), np.float32(0.9683879), np.float32(0.9699177), np.float32(0.97095144), np.float32(0.97224563), np.float32(0.97268254), np.float32(0.9717506), np.float32(0.9717861), np.float32(0.9722329), np.float32(0.97309744), np.float32(0.97299474), np.float32(0.97220695), np.float32(0.9742444), np.float32(0.9740155), np.float32(0.9745286), np.float32(0.9754015), np.float32(0.97450846), np.float32(0.97443205), np.float32(0.97317684), np.float32(0.9725839), np.float32(0.9708689), np.float32(0.9704207), np.float32(0.96971244), np.float32(0.9698192), np.float32(0.96994096), np.float32(0.96936125), np.float32(0.9704707), np.float32(0.9722271), np.float32(0.97326916), np.float32(0.9748277), np.float32(0.97668946), np.float32(0.97697145), np.float32(0.97654176), np.float32(0.97475713), np.float32(0.97543246), np.float32(0.97580045), np.float32(0.97530204), np.float32(0.9750807), np.float32(0.9757683), np.float32(0.9746806), np.float32(0.97495663), np.float32(0.9745925), np.float32(0.97445506), np.float32(0.9745884), np.float32(0.9734865), np.float32(0.9735782), np.float32(0.97429174), np.float32(0.97463894), np.float32(0.9736944), np.float32(0.9733323), np.float32(0.9731923), np.float32(0.971904), np.float32(0.9727634), np.float32(0.97131395), np.float32(0.9709255), np.float32(0.9708086), np.float32(0.9713288), np.float32(0.9727895), np.float32(0.9732281), np.float32(0.97503316), np.float32(0.97462815), np.float32(0.9757488), np.float32(0.9755847), np.float32(0.9757829), np.float32(0.9741517), np.float32(0.97512305), np.float32(0.97522277), np.float32(0.9746935), np.float32(0.9752585), np.float32(0.9750633), np.float32(0.97585243), np.float32(0.97583145), np.float32(0.9769306), np.float32(0.97666854), np.float32(0.9763501), np.float32(0.97623104), np.float32(0.97534436), np.float32(0.97514534), np.float32(0.9742691), np.float32(0.9757219), np.float32(0.9761296), np.float32(0.97541976), np.float32(0.97479635), np.float32(0.975366), np.float32(0.97359526), np.float32(0.9733156), np.float32(0.9738463), np.float32(0.97254366), np.float32(0.97108173), np.float32(0.97044384), np.float32(0.9697929), np.float32(0.96880394), np.float32(0.96638876), np.float32(0.9681773), np.float32(0.96891963), np.float32(0.96764106), np.float32(0.96812403), np.float32(0.9641791), np.float32(0.9614784), np.float32(0.9571391), np.float32(0.9505289), np.float32(0.94167507), np.float32(0.93763816), np.float32(0.92909825), np.float32(0.92684746), np.float32(0.9185559), np.float32(0.90826577), np.float32(0.89566046), np.float32(0.89624023), np.float32(0.88159376), np.float32(0.85002005), np.float32(0.81932056), np.float32(0.79406106), np.float32(0.7678651), np.float32(0.7397912), np.float32(0.7199578), np.float32(0.69673085), np.float32(0.6639438), np.float32(0.6599311), np.float32(0.6467234), np.float32(0.63646656), np.float32(0.6037577), np.float32(0.5874777), np.float32(0.5740368), np.float32(0.53109705), np.float32(0.5151739), np.float32(0.51596063), np.float32(0.5156428), np.float32(0.52472854), np.float32(0.5213873), np.float32(0.5148858), np.float32(0.51861197), np.float32(0.48472655), np.float32(0.4754224), np.float32(0.50559294), np.float32(0.45370668), np.float32(0.4775307), np.float32(0.48758414), np.float32(0.48488945), np.float32(0.4653678), np.float32(0.42939335), np.float32(0.39899665), np.float32(0.38317913), np.float32(0.36525887), np.float32(0.38945955), np.float32(0.353968), np.float32(0.32151845), np.float32(0.32776263), np.float32(0.36675572), np.float32(0.31717744), np.float32(0.31625077), np.float32(0.3020715), np.float32(0.29772988), np.float32(0.30038488), np.float32(0.3099961), np.float32(0.28801203), np.float32(0.2938438), np.float32(0.28559607), np.float32(0.30845577), np.float32(0.35414073), np.float32(0.36718696), np.float32(0.29871237), np.float32(0.29957792), np.float32(0.362811), np.float32(0.3928218), np.float32(0.3931645), np.float32(0.4396933), np.float32(0.48721972), np.float32(0.4796513), np.float32(0.5406657), np.float32(0.56565994), np.float32(0.61571306), np.float32(0.6004844), np.float32(0.6448016), np.float32(0.64634556), np.float32(0.67901945), np.float32(0.66534334), np.float32(0.7183298), np.float32(0.7260548), np.float32(0.74373764), np.float32(0.76262456), np.float32(0.7576332), np.float32(0.7554598), np.float32(0.75104743), np.float32(0.7520938), np.float32(0.7475633), np.float32(0.7292794), np.float32(0.7081945), np.float32(0.720381), np.float32(0.7267778), np.float32(0.7341573), np.float32(0.69625425), np.float32(0.6280636), np.float32(0.5691853), np.float32(0.49517944), np.float32(0.45409092), np.float32(0.42395064), np.float32(0.3912267), np.float32(0.37063104), np.float32(0.346682), np.float32(0.33900493), np.float32(0.32624263), np.float32(0.29397878), np.float32(0.27269164), np.float32(0.278411), np.float32(0.2388611), np.float32(0.20819756), np.float32(0.2196842), np.float32(0.22514439), np.float32(0.21247081), np.float32(0.20464611), np.float32(0.22193944), np.float32(0.2216629), np.float32(0.23720084), np.float32(0.2570302), np.float32(0.30052543), np.float32(0.3371479), np.float32(0.37100387), np.float32(0.3737077), np.float32(0.38455114), np.float32(0.39819172), np.float32(0.4027739), np.float32(0.3980609), np.float32(0.39627612), np.float32(0.39325827), np.float32(0.39427087), np.float32(0.38891193), np.float32(0.3788933), np.float32(0.3739062), np.float32(0.37088314), np.float32(0.3560179), np.float32(0.35459906), np.float32(0.3711403), np.float32(0.358893), np.float32(0.3432098), np.float32(0.34275994), np.float32(0.3455533), np.float32(0.34599006), np.float32(0.33099154), np.float32(0.34292203), np.float32(0.3555547), np.float32(0.33370122), np.float32(0.3366165), np.float32(0.34900376), np.float32(0.3534854), np.float32(0.3578494), np.float32(0.37240002), np.float32(0.3668418), np.float32(0.3662314), np.float32(0.36138555), np.float32(0.36729386), np.float32(0.3737027), np.float32(0.38313866), np.float32(0.38862106), np.float32(0.39068046), np.float32(0.38379622), np.float32(0.3920196), np.float32(0.412866), np.float32(0.41873914), np.float32(0.42397463), np.float32(0.43933034), np.float32(0.47221604), np.float32(0.52072567), np.float32(0.5371731), np.float32(0.52894855), np.float32(0.549193), np.float32(0.5460318), np.float32(0.5578468), np.float32(0.52561605), np.float32(0.5413338), np.float32(0.53565055), np.float32(0.53718674), np.float32(0.5323197), np.float32(0.5261326), np.float32(0.5259013), np.float32(0.48821217), np.float32(0.50648856), np.float32(0.5022188), np.float32(0.49480107), np.float32(0.48917913), np.float32(0.4655747), np.float32(0.45365372), np.float32(0.4184104), np.float32(0.40803036), np.float32(0.41280335), np.float32(0.41715726), np.float32(0.39570847), np.float32(0.38199013), np.float32(0.40083364), np.float32(0.40496743), np.float32(0.380479), np.float32(0.3510247), np.float32(0.41714603), np.float32(0.40902954), np.float32(0.3928999), np.float32(0.39814886), np.float32(0.39761516), np.float32(0.387943), np.float32(0.4176923), np.float32(0.45245627), np.float32(0.5162401), np.float32(0.55209017), np.float32(0.5831155), np.float32(0.65352553), np.float32(0.6924227), np.float32(0.68580675), np.float32(0.7368108), np.float32(0.76242965), np.float32(0.7290501), np.float32(0.73971), np.float32(0.7524199), np.float32(0.7693345), np.float32(0.75226986), np.float32(0.77505094), np.float32(0.77740186), np.float32(0.77716434), np.float32(0.77947646), np.float32(0.7753599), np.float32(0.7643012), np.float32(0.72473246), np.float32(0.7018608), np.float32(0.6636149), np.float32(0.62481815), np.float32(0.5788224), np.float32(0.52950895), np.float32(0.5270054), np.float32(0.49387318), np.float32(0.411043), np.float32(0.3683237), np.float32(0.35701588), np.float32(0.35035422), np.float32(0.30852675), np.float32(0.27091342), np.float32(0.27330554), np.float32(0.26141533), np.float32(0.22952811), np.float32(0.20125829), np.float32(0.18841153), np.float32(0.18284793), np.float32(0.19319457), np.float32(0.1842126), np.float32(0.19544505), np.float32(0.23549895), np.float32(0.23627831), np.float32(0.27667728), np.float32(0.30886695), np.float32(0.31802663), np.float32(0.3519117), np.float32(0.3669971), np.float32(0.3612128), np.float32(0.36552337), np.float32(0.4226624), np.float32(0.51600254), np.float32(0.5102669), np.float32(0.5037636), np.float32(0.54120296), np.float32(0.5731942), np.float32(0.61866814)], 'MVIRGVCDSISRDIASSAVTGKRHTTQMSIFKTIARGHGRFKARSSRQFIVSTVCELLLARHKDRGSQLIVASNLRLVLSHKPHLEHLLWDHYRRSVACLCRELSALCVNSMEESGLEMLIQELLLCLDLLTKPKYVGMAELKHDLWNCIDSMLYKYKEVSEMHVLILSISVSLFQVVFGSDYEICHEMVPSIFAIGTKLFTSKSKAVREISLRFLLKMEIYLASIFGKTCPVPLDQDRLNQIEDHMVELLQVLKNEYNSSSLQDNDVVFEDEIVLVNSKKTMQFLICKLIAMLEYVLSYTLTDGNVKQEEDLHGPRKKPRVSISPETPTLNAISAQIQAFQASKPISEVDKPLASLLSSISGSLDKTTRWKFFSAAKLLAQSPPLSPKNAHDVVFLTKWWTEGVAKLRTRSEDSACVLLTTILRQHSSALDPKLVVSLASNAESKGPLKYSNVSLEFVTCASQFLISHKACSQSQWSDWLFVVLASEQIGATSSKMMLDTAGLLLASVGCLIRMIETPQNTLETTTSSIMWKTDFKTTSSTSGDIELTECMPSITIRDLKSGFQNYLNELGDWCESASIDVNVVLPSTVFALVVCAVLDRQGTPVGLNSRISDFLAVVTKRVEGGSCDSHVFFEAITLINRLRHYNLLGDSLCILWDSFINGIEKLLNVSQVTENEFDPDSPSGKNIMPDLRLSLLLRGPLKSEPFLLAIFPSDIKQYASCDPGKRLPELFRYVGQTLLSSYLWDCSPLAKQLVVDLLDVYFKSGMTESSDADDLQRWVSRDKFLVGPQLLYGLMQVSTPSEYLNLYSSVAICAAERVSSQDSYHCMDATLTRMSSAKSKSRLVVEEMIVALLSVHRECLSLLPVVIERVKTDMLRQKLDTDSESLVRFCKQTGTDSILDKILSVKVGSCVFEEEGHFSTQQLLCSEDSLQWNTQGPPLDILSRTWPDYSPCTLLMLVRGLLNLMLKPRVSFEVPLRLVQLKYVLCLFPKRDLCSPDNYVLQQMVSCLISFLSHSTVGASVRHLLSELFEVIKLPHLEGYIADLGEQSFFGADVSQLLYLLHPSEPHLCKYIEWVNSGFSDPEAFLSVFLHTEISDKLKATLLKSLDFGVTNMTLLGLMDIVCTKETVSFIKRASKLYSFDWEESRVLSLLLGRGYLLFGESSNSAPKTNTETSFWNALTSEFLTLLRGSDFTAKFAVEVCLSKIVTKVQVQVPAELQHVFDSGVLEYTHTDEPTTGWVQKTTLELLGLLGGDFELLIPLVRTLSSTSPLLPFIFKWTCLEYCRQGEPSYLSQILSQNSSLVVIETFFFVNSFTAHRTLNWQPEIVNSALTLHLYTEALYFLEADKACWASQEIQPSYYDIYQNIDDPDLFYGLKFTPCLESALKQLNHENQNLTCFEYESGLFDWSVETGGGESKTDILSHLSTSGMNGLAYTINSDDVYRWKLGLLEDPILETGTDDQTVLSQLRSIVVDEKPVLKSTLSDKYLGMQYLLYQMQLDANSDYLDRIQPPDGVLDILQFCASAWRTIKTETASYNGILTLSKLGAVSRELNNAQISKNCAVSLQELSRTASHISGNVCAISIASCLWSEAAVSRTTPVEMLKRMLGSINPGQSPVLASQFCQATVLLTDWSSQARMMSPEKIHRLYIAGASEYMALIPAGNPKTRMFHVFAKFCETQLHSQNYDEQIHNAVMDIERLEGELANLSRISMTREIKHAQRISRKSLDRAKESKLNYERLKAMFLDSAVQFYLLSCAVRDSEYHEDVTRLISLWFGNSHVNFVNERMQDYALIPSFKLAPLINQLSSKLSYEPNNYFQTLLLDLVSATCKAHPFHCLYQISSLMRTDASPQTERRIQAAVKVWNTVKTQEKTICRAMEIFTDKCVELANAEWPGKGQKASINQFPNGSWWQNGLRKLNIPPPTAQIPLSLDYTDIPSMNKVLAQVIKAGGISHPKIMDFQLSDGSVSKALLKGGKDDMRQDAIMEQVFCRVNQYFLGDPETRKRGLSIRTYNVVPMGPRAGMIEFVANTESLQAALVPLHEKDDWDYLTGRTKMSAVAKESNSRRVEVLEEIYTHVTPVMSQYFFQNFRSSAQAWFKARTNYVRSAAASSMLGYILGIGDRHCNNIMIDYKTGQLVHIDLGISFDQGKNLTVPEKVPFRLTRDMVDAMGSVGVDGPFRRCCELSLGLFREQQDNILSILNVLRYDPLYSWTMSPKKKQTRSSSGSDLSDIKLEESNVTADMCLSGVKGKLAVRLSTEAVVRELIGEAVSVENLAVIFHGWTPFY': [np.float32(0.4773022), np.float32(0.51181537), np.float32(0.5065996), np.float32(0.4437799), np.float32(0.4976292), np.float32(0.5472845), np.float32(0.48236233), np.float32(0.41217464), np.float32(0.49926353), np.float32(0.4445602), np.float32(0.4658312), np.float32(0.5186267), np.float32(0.53726476), np.float32(0.42596826), np.float32(0.45380783), np.float32(0.47519255), np.float32(0.5106748), np.float32(0.5503008), np.float32(0.49084213), np.float32(0.46977192), np.float32(0.5671682), np.float32(0.5342864), np.float32(0.56197405), np.float32(0.5538077), np.float32(0.61432135), np.float32(0.62847096), np.float32(0.5909879), np.float32(0.5657549), np.float32(0.6832022), np.float32(0.6295163), np.float32(0.69733393), np.float32(0.5413025), np.float32(0.4729131), np.float32(0.43561968), np.float32(0.4129512), np.float32(0.3067284), np.float32(0.32858583), np.float32(0.23986731), np.float32(0.21417558), np.float32(0.2067552), np.float32(0.19948795), np.float32(0.24939018), np.float32(0.21011488), np.float32(0.197004), np.float32(0.15583704), np.float32(0.14477597), np.float32(0.14956208), np.float32(0.13926904), np.float32(0.13131878), np.float32(0.13229825), np.float32(0.11970242), np.float32(0.13440879), np.float32(0.13801304), np.float32(0.15583202), np.float32(0.13601904), np.float32(0.12717232), np.float32(0.09796476), np.float32(0.089147), np.float32(0.082639955), np.float32(0.07479167), np.float32(0.06286826), np.float32(0.059160683), np.float32(0.059598297), np.float32(0.05833396), np.float32(0.059516095), np.float32(0.060414415), np.float32(0.06359185), np.float32(0.06437339), np.float32(0.067503385), np.float32(0.07252443), np.float32(0.090209916), np.float32(0.09692628), np.float32(0.10230745), np.float32(0.09639632), np.float32(0.09844617), np.float32(0.09369213), np.float32(0.07500439), np.float32(0.064790346), np.float32(0.053699993), np.float32(0.053510346), np.float32(0.04798766), np.float32(0.04298935), np.float32(0.045431644), np.float32(0.054098245), np.float32(0.051048633), np.float32(0.045401424), np.float32(0.046555147), np.float32(0.048009522), np.float32(0.04081829), np.float32(0.03737733), np.float32(0.043141477), np.float32(0.04174857), np.float32(0.03690372), np.float32(0.03402849), np.float32(0.03334009), np.float32(0.029624075), np.float32(0.0248939), np.float32(0.026725477), np.float32(0.029362554), np.float32(0.02863054), np.float32(0.030545808), np.float32(0.03643775), np.float32(0.03982425), np.float32(0.042162634), np.float32(0.047954656), np.float32(0.050183583), np.float32(0.047592755), np.float32(0.045897104), np.float32(0.041860066), np.float32(0.04142489), np.float32(0.04223746), np.float32(0.041001484), np.float32(0.03932461), np.float32(0.040546563), np.float32(0.039241973), np.float32(0.03722113), np.float32(0.0359978), np.float32(0.038368482), np.float32(0.035530098), np.float32(0.03543592), np.float32(0.040336818), np.float32(0.04724467), np.float32(0.045339804), np.float32(0.051684644), np.float32(0.04919243), np.float32(0.043389674), np.float32(0.03943294), np.float32(0.036022015), np.float32(0.036973715), np.float32(0.044254664), np.float32(0.04043504), np.float32(0.040963374), np.float32(0.049237926), np.float32(0.058723673), np.float32(0.050981443), np.float32(0.049045205), np.float32(0.06267377), np.float32(0.064148545), np.float32(0.055775747), np.float32(0.060450397), np.float32(0.069781244), np.float32(0.065413244), np.float32(0.06234306), np.float32(0.06992033), np.float32(0.07371207), np.float32(0.062155135), np.float32(0.06815041), np.float32(0.068488106), np.float32(0.061353385), np.float32(0.06338811), np.float32(0.067920975), np.float32(0.064507514), np.float32(0.06737151), np.float32(0.056463555), np.float32(0.059695728), np.float32(0.051444087), np.float32(0.042243578), np.float32(0.038647022), np.float32(0.039014418), np.float32(0.03666324), np.float32(0.029839095), np.float32(0.031364497), np.float32(0.03537061), np.float32(0.0344685), np.float32(0.031587437), np.float32(0.03406082), np.float32(0.03286706), np.float32(0.030530851), np.float32(0.027977653), np.float32(0.028746312), np.float32(0.027449647), np.float32(0.024780426), np.float32(0.027467817), np.float32(0.024517745), np.float32(0.022297783), np.float32(0.023275701), np.float32(0.024781855), np.float32(0.02556284), np.float32(0.023839738), np.float32(0.025586806), np.float32(0.027692735), np.float32(0.02642136), np.float32(0.027620398), np.float32(0.030730795), np.float32(0.032692738), np.float32(0.030754121), np.float32(0.03425056), np.float32(0.04219917), np.float32(0.04535893), np.float32(0.04694312), np.float32(0.05312503), np.float32(0.05646387), np.float32(0.058444988), np.float32(0.055770613), np.float32(0.060237095), np.float32(0.063843004), np.float32(0.056637656), np.float32(0.06355787), np.float32(0.07755319), np.float32(0.06735157), np.float32(0.05835521), np.float32(0.05881103), np.float32(0.06690977), np.float32(0.05884146), np.float32(0.054454803), np.float32(0.05731811), np.float32(0.06157033), np.float32(0.05250968), np.float32(0.053638514), np.float32(0.053530786), np.float32(0.048998028), np.float32(0.039094716), np.float32(0.037815813), np.float32(0.037607066), np.float32(0.03268826), np.float32(0.028947491), np.float32(0.028568165), np.float32(0.033239998), np.float32(0.031508125), np.float32(0.031052288), np.float32(0.03557789), np.float32(0.033888735), np.float32(0.035842538), np.float32(0.04310116), np.float32(0.046389077), np.float32(0.053524356), np.float32(0.06218288), np.float32(0.06723684), np.float32(0.07259979), np.float32(0.08197797), np.float32(0.09387312), np.float32(0.09281668), np.float32(0.09822631), np.float32(0.11410998), np.float32(0.11980842), np.float32(0.11517234), np.float32(0.11785596), np.float32(0.12236145), np.float32(0.11020045), np.float32(0.10164895), np.float32(0.1035113), np.float32(0.093065076), np.float32(0.0797898), np.float32(0.08372292), np.float32(0.089053236), np.float32(0.089490764), np.float32(0.08131978), np.float32(0.08612639), np.float32(0.08540796), np.float32(0.08354188), np.float32(0.081427045), np.float32(0.08677869), np.float32(0.10422163), np.float32(0.11117218), np.float32(0.1098867), np.float32(0.13579124), np.float32(0.151665), np.float32(0.14250757), np.float32(0.14998607), np.float32(0.1760701), np.float32(0.19604297), np.float32(0.19505987), np.float32(0.17695233), np.float32(0.18682599), np.float32(0.16936617), np.float32(0.15233962), np.float32(0.19194034), np.float32(0.20256208), np.float32(0.19503726), np.float32(0.21060628), np.float32(0.20067261), np.float32(0.148073), np.float32(0.13416992), np.float32(0.11835315), np.float32(0.08897988), np.float32(0.072972305), np.float32(0.058967426), np.float32(0.05251361), np.float32(0.043200694), np.float32(0.03661842), np.float32(0.035248987), np.float32(0.032906387), np.float32(0.032336745), np.float32(0.031223789), np.float32(0.028818544), np.float32(0.025974706), np.float32(0.023431027), np.float32(0.023477668), np.float32(0.024905194), np.float32(0.026060672), np.float32(0.028575836), np.float32(0.029992186), np.float32(0.030930445), np.float32(0.035629064), np.float32(0.041470565), np.float32(0.049194604), np.float32(0.06654291), np.float32(0.094320215), np.float32(0.110597335), np.float32(0.13729225), np.float32(0.17402042), np.float32(0.20015018), np.float32(0.28440362), np.float32(0.28435472), np.float32(0.31426322), np.float32(0.38344648), np.float32(0.5176601), np.float32(0.61687475), np.float32(0.65993905), np.float32(0.72780454), np.float32(0.7857876), np.float32(0.81785405), np.float32(0.8605204), np.float32(0.8903361), np.float32(0.90392524), np.float32(0.90680426), np.float32(0.9113152), np.float32(0.91682595), np.float32(0.9081019), np.float32(0.9029806), np.float32(0.86198646), np.float32(0.84420633), np.float32(0.7897998), np.float32(0.73225915), np.float32(0.7164539), np.float32(0.6602439), np.float32(0.54041344), np.float32(0.5115055), np.float32(0.464223), np.float32(0.41251191), np.float32(0.33307493), np.float32(0.28530487), np.float32(0.25023404), np.float32(0.22154148), np.float32(0.21261096), np.float32(0.22220494), np.float32(0.21216156), np.float32(0.24152257), np.float32(0.19743857), np.float32(0.16058464), np.float32(0.15420926), np.float32(0.15670025), np.float32(0.15202154), np.float32(0.15130039), np.float32(0.1424629), np.float32(0.14036092), np.float32(0.14137389), np.float32(0.14354083), np.float32(0.12378667), np.float32(0.11889082), np.float32(0.13607891), np.float32(0.12661539), np.float32(0.13098764), np.float32(0.13802823), np.float32(0.14426112), np.float32(0.14473489), np.float32(0.1424075), np.float32(0.12808207), np.float32(0.11519881), np.float32(0.10249982), np.float32(0.09235492), np.float32(0.07949515), np.float32(0.075683706), np.float32(0.07212519), np.float32(0.0637445), np.float32(0.061723873), np.float32(0.06789628), np.float32(0.06936402), np.float32(0.06607265), np.float32(0.06918415), np.float32(0.07695443), np.float32(0.07642281), np.float32(0.07853913), np.float32(0.093837045), np.float32(0.10480096), np.float32(0.109024175), np.float32(0.11079655), np.float32(0.13597456), np.float32(0.13044311), np.float32(0.125976), np.float32(0.12953816), np.float32(0.1334831), np.float32(0.12114266), np.float32(0.11701603), np.float32(0.10790457), np.float32(0.09633216), np.float32(0.09735063), np.float32(0.09601374), np.float32(0.100356676), np.float32(0.10260281), np.float32(0.10385376), np.float32(0.1235565), np.float32(0.12172148), np.float32(0.10966317), np.float32(0.09665361), np.float32(0.096121185), np.float32(0.08044053), np.float32(0.0704843), np.float32(0.06960036), np.float32(0.069251135), np.float32(0.061381623), np.float32(0.055062383), np.float32(0.056787208), np.float32(0.055404857), np.float32(0.050104283), np.float32(0.05297701), np.float32(0.05431664), np.float32(0.05220451), np.float32(0.048542332), np.float32(0.048101135), np.float32(0.04803431), np.float32(0.044304185), np.float32(0.04234056), np.float32(0.045960236), np.float32(0.04710731), np.float32(0.046567213), np.float32(0.04962543), np.float32(0.05487288), np.float32(0.056946095), np.float32(0.055407576), np.float32(0.06403149), np.float32(0.06541731), np.float32(0.06745696), np.float32(0.0583346), np.float32(0.054673698), np.float32(0.049632642), np.float32(0.045565348), np.float32(0.04418718), np.float32(0.04740848), np.float32(0.057286687), np.float32(0.06413523), np.float32(0.073921755), np.float32(0.09823006), np.float32(0.10792959), np.float32(0.13305068), np.float32(0.16536666), np.float32(0.19463062), np.float32(0.18759356), np.float32(0.18494707), np.float32(0.17878214), np.float32(0.19139755), np.float32(0.19581956), np.float32(0.20129962), np.float32(0.19668783), np.float32(0.18963237), np.float32(0.1712167), np.float32(0.14890738), np.float32(0.15015535), np.float32(0.16082616), np.float32(0.15838857), np.float32(0.14554992), np.float32(0.1416806), np.float32(0.14174938), np.float32(0.119711906), np.float32(0.10281173), np.float32(0.09147247), np.float32(0.08619315), np.float32(0.07863108), np.float32(0.07212573), np.float32(0.06710508), np.float32(0.060391016), np.float32(0.05969876), np.float32(0.058448765), np.float32(0.057432573), np.float32(0.059828673), np.float32(0.05383189), np.float32(0.05505607), np.float32(0.058631357), np.float32(0.059229724), np.float32(0.054990806), np.float32(0.051626027), np.float32(0.050014887), np.float32(0.0468334), np.float32(0.044970274), np.float32(0.044179868), np.float32(0.04631358), np.float32(0.04924726), np.float32(0.05715321), np.float32(0.06301236), np.float32(0.0685035), np.float32(0.074706964), np.float32(0.076261364), np.float32(0.072247945), np.float32(0.07420333), np.float32(0.08384234), np.float32(0.08907373), np.float32(0.07611383), np.float32(0.06938651), np.float32(0.06807614), np.float32(0.06594531), np.float32(0.061563354), np.float32(0.05617915), np.float32(0.05731069), np.float32(0.056459785), np.float32(0.051486604), np.float32(0.054197177), np.float32(0.056156226), np.float32(0.057035793), np.float32(0.060272764), np.float32(0.05522621), np.float32(0.051310748), np.float32(0.044818927), np.float32(0.047367368), np.float32(0.041803036), np.float32(0.040363822), np.float32(0.039704774), np.float32(0.04014132), np.float32(0.040710315), np.float32(0.043653402), np.float32(0.04756875), np.float32(0.050806), np.float32(0.055540137), np.float32(0.058908843), np.float32(0.06312321), np.float32(0.06496909), np.float32(0.07737778), np.float32(0.08427222), np.float32(0.09314725), np.float32(0.1026623), np.float32(0.11883009), np.float32(0.14740153), np.float32(0.1772817), np.float32(0.22475292), np.float32(0.26771224), np.float32(0.28818953), np.float32(0.35931924), np.float32(0.41016918), np.float32(0.4803761), np.float32(0.5526656), np.float32(0.64216036), np.float32(0.70699745), np.float32(0.7880656), np.float32(0.79370725), np.float32(0.8024909), np.float32(0.80457294), np.float32(0.74889046), np.float32(0.69233656), np.float32(0.67308384), np.float32(0.61212385), np.float32(0.64611554), np.float32(0.72303283), np.float32(0.689487), np.float32(0.6380378), np.float32(0.6450602), np.float32(0.62765133), np.float32(0.56794864), np.float32(0.52107835), np.float32(0.5580359), np.float32(0.518145), np.float32(0.4496959), np.float32(0.38501534), np.float32(0.35104924), np.float32(0.26446798), np.float32(0.25867587), np.float32(0.24039344), np.float32(0.23489538), np.float32(0.16857514), np.float32(0.18467179), np.float32(0.14181535), np.float32(0.106049255), np.float32(0.10175385), np.float32(0.10098052), np.float32(0.084755786), np.float32(0.08591444), np.float32(0.08947045), np.float32(0.08565463), np.float32(0.08400836), np.float32(0.09199103), np.float32(0.09168224), np.float32(0.090030335), np.float32(0.08035237), np.float32(0.08065632), np.float32(0.086051784), np.float32(0.0793751), np.float32(0.06986123), np.float32(0.06910086), np.float32(0.07382277), np.float32(0.06790904), np.float32(0.060824484), np.float32(0.059691366), np.float32(0.056934103), np.float32(0.048871573), np.float32(0.040346336), np.float32(0.036669776), np.float32(0.032483272), np.float32(0.026817841), np.float32(0.02155301), np.float32(0.021430181), np.float32(0.02123714), np.float32(0.019207355), np.float32(0.02160761), np.float32(0.022752322), np.float32(0.023074582), np.float32(0.02479028), np.float32(0.030306261), np.float32(0.033295836), np.float32(0.033870153), np.float32(0.036822), np.float32(0.041279487), np.float32(0.042679474), np.float32(0.03851465), np.float32(0.037924506), np.float32(0.044522755), np.float32(0.045511853), np.float32(0.04943587), np.float32(0.056002207), np.float32(0.05566386), np.float32(0.054381635), np.float32(0.06012855), np.float32(0.075972736), np.float32(0.08670168), np.float32(0.089231364), np.float32(0.10259515), np.float32(0.09659586), np.float32(0.09298286), np.float32(0.0930601), np.float32(0.08985271), np.float32(0.083254196), np.float32(0.07207257), np.float32(0.07564103), np.float32(0.07226079), np.float32(0.06601312), np.float32(0.057268355), np.float32(0.05748465), np.float32(0.056857407), np.float32(0.0521452), np.float32(0.050221797), np.float32(0.053759485), np.float32(0.05465838), np.float32(0.050773002), np.float32(0.053824652), np.float32(0.05717874), np.float32(0.062016744), np.float32(0.05687889), np.float32(0.0547849), np.float32(0.052396465), np.float32(0.043090407), np.float32(0.037330862), np.float32(0.0361532), np.float32(0.03584959), np.float32(0.033483762), np.float32(0.030533057), np.float32(0.029579436), np.float32(0.028244201), np.float32(0.026026892), np.float32(0.024271512), np.float32(0.02578832), np.float32(0.026809974), np.float32(0.024856884), np.float32(0.025046954), np.float32(0.0275097), np.float32(0.02939159), np.float32(0.029296748), np.float32(0.030752936), np.float32(0.033572283), np.float32(0.03381148), np.float32(0.031982698), np.float32(0.035715252), np.float32(0.036066372), np.float32(0.036836132), np.float32(0.04182042), np.float32(0.04436108), np.float32(0.04661123), np.float32(0.050832495), np.float32(0.05997921), np.float32(0.07743705), np.float32(0.08677187), np.float32(0.10357681), np.float32(0.13911632), np.float32(0.19052039), np.float32(0.20191249), np.float32(0.23629269), np.float32(0.26914275), np.float32(0.25203493), np.float32(0.2547382), np.float32(0.3108294), np.float32(0.35547274), np.float32(0.3512262), np.float32(0.34988508), np.float32(0.37466568), np.float32(0.37085402), np.float32(0.36141548), np.float32(0.32189733), np.float32(0.26017243), np.float32(0.24090548), np.float32(0.23452158), np.float32(0.23140451), np.float32(0.23487951), np.float32(0.212751), np.float32(0.20409384), np.float32(0.19900295), np.float32(0.205692), np.float32(0.18192162), np.float32(0.14824507), np.float32(0.12821478), np.float32(0.10275238), np.float32(0.06852537), np.float32(0.051271886), np.float32(0.04650606), np.float32(0.040093184), np.float32(0.036358327), np.float32(0.036732573), np.float32(0.03559476), np.float32(0.034686625), np.float32(0.032581974), np.float32(0.038586628), np.float32(0.042906083), np.float32(0.04399175), np.float32(0.046524487), np.float32(0.05094248), np.float32(0.053113624), np.float32(0.054038923), np.float32(0.05763452), np.float32(0.060963333), np.float32(0.06887944), np.float32(0.066529825), np.float32(0.05899479), np.float32(0.058082297), np.float32(0.05878261), np.float32(0.05750673), np.float32(0.058796596), np.float32(0.06464187), np.float32(0.06367295), np.float32(0.06290427), np.float32(0.066720225), np.float32(0.07229538), np.float32(0.06545001), np.float32(0.060642596), np.float32(0.06135488), np.float32(0.05592494), np.float32(0.052162692), np.float32(0.05037467), np.float32(0.047484912), np.float32(0.043184537), np.float32(0.04466702), np.float32(0.038135108), np.float32(0.03537516), np.float32(0.036290776), np.float32(0.03206706), np.float32(0.030027268), np.float32(0.03590635), np.float32(0.037121546), np.float32(0.0336031), np.float32(0.035917837), np.float32(0.037578676), np.float32(0.03368254), np.float32(0.030225342), np.float32(0.030688182), np.float32(0.03109243), np.float32(0.027410785), np.float32(0.025177214), np.float32(0.024970734), np.float32(0.029970165), np.float32(0.029968288), np.float32(0.03159519), np.float32(0.033261042), np.float32(0.03922552), np.float32(0.044473935), np.float32(0.047781106), np.float32(0.05642851), np.float32(0.06158396), np.float32(0.059060264), np.float32(0.0670777), np.float32(0.07571767), np.float32(0.06820413), np.float32(0.06243906), np.float32(0.068922415), np.float32(0.070551775), np.float32(0.06434261), np.float32(0.066307195), np.float32(0.07841445), np.float32(0.08997486), np.float32(0.09753294), np.float32(0.10170272), np.float32(0.10603762), np.float32(0.10674264), np.float32(0.09758792), np.float32(0.0987073), np.float32(0.091586426), np.float32(0.08485856), np.float32(0.071931414), np.float32(0.06141123), np.float32(0.054088756), np.float32(0.045194536), np.float32(0.04024959), np.float32(0.041620146), np.float32(0.03807571), np.float32(0.037708364), np.float32(0.039274096), np.float32(0.040383574), np.float32(0.04072895), np.float32(0.044760644), np.float32(0.045304976), np.float32(0.044776395), np.float32(0.04367107), np.float32(0.040056948), np.float32(0.036268182), np.float32(0.036595568), np.float32(0.036816757), np.float32(0.035402443), np.float32(0.034465943), np.float32(0.034108743), np.float32(0.030986095), np.float32(0.030944342), np.float32(0.031928863), np.float32(0.034057114), np.float32(0.036253385), np.float32(0.036899336), np.float32(0.04066317), np.float32(0.041826356), np.float32(0.04777039), np.float32(0.050796654), np.float32(0.04999561), np.float32(0.04793238), np.float32(0.049280547), np.float32(0.0475515), np.float32(0.04855899), np.float32(0.05117658), np.float32(0.0502973), np.float32(0.055196013), np.float32(0.06324498), np.float32(0.07302735), np.float32(0.0877795), np.float32(0.10115429), np.float32(0.11676893), np.float32(0.14496115), np.float32(0.1636138), np.float32(0.1859947), np.float32(0.19595678), np.float32(0.21909821), np.float32(0.19948734), np.float32(0.20027183), np.float32(0.18131664), np.float32(0.15796925), np.float32(0.12162665), np.float32(0.09903477), np.float32(0.108963475), np.float32(0.10036561), np.float32(0.08014668), np.float32(0.0806763), np.float32(0.07853947), np.float32(0.06417), np.float32(0.055596028), np.float32(0.058134183), np.float32(0.053656515), np.float32(0.046551835), np.float32(0.047714375), np.float32(0.05014231), np.float32(0.043044694), np.float32(0.038630266), np.float32(0.04042086), np.float32(0.03722344), np.float32(0.030824231), np.float32(0.028979851), np.float32(0.029022055), np.float32(0.027536618), np.float32(0.024271512), np.float32(0.027516812), np.float32(0.032219123), np.float32(0.030361684), np.float32(0.02981752), np.float32(0.033422604), np.float32(0.03877126), np.float32(0.04127793), np.float32(0.042512175), np.float32(0.049865533), np.float32(0.05752455), np.float32(0.058778416), np.float32(0.061577823), np.float32(0.075854905), np.float32(0.07871595), np.float32(0.08176229), np.float32(0.094022706), np.float32(0.10750277), np.float32(0.09542997), np.float32(0.0939998), np.float32(0.1010396), np.float32(0.10273809), np.float32(0.096924946), np.float32(0.095226064), np.float32(0.11313579), np.float32(0.114236236), np.float32(0.117321454), np.float32(0.12775101), np.float32(0.1295799), np.float32(0.13159633), np.float32(0.12993382), np.float32(0.12838335), np.float32(0.12599044), np.float32(0.11293733), np.float32(0.10567845), np.float32(0.09413697), np.float32(0.09254764), np.float32(0.0874889), np.float32(0.077409685), np.float32(0.07515985), np.float32(0.07202714), np.float32(0.0661712), np.float32(0.06491506), np.float32(0.06777658), np.float32(0.067547426), np.float32(0.062868275), np.float32(0.07393909), np.float32(0.0908677), np.float32(0.100706786), np.float32(0.1022485), np.float32(0.11514032), np.float32(0.11239638), np.float32(0.10584404), np.float32(0.09901773), np.float32(0.10978036), np.float32(0.12257674), np.float32(0.12918822), np.float32(0.13209546), np.float32(0.14037347), np.float32(0.15617658), np.float32(0.18109852), np.float32(0.21106382), np.float32(0.2335265), np.float32(0.2110871), np.float32(0.2786151), np.float32(0.23989826), np.float32(0.2830662), np.float32(0.29328588), np.float32(0.34189057), np.float32(0.354163), np.float32(0.341593), np.float32(0.32550097), np.float32(0.32213727), np.float32(0.28512308), np.float32(0.27325043), np.float32(0.25748584), np.float32(0.27019757), np.float32(0.274409), np.float32(0.26760635), np.float32(0.24059595), np.float32(0.2601238), np.float32(0.26383597), np.float32(0.2485251), np.float32(0.22121987), np.float32(0.19901413), np.float32(0.20416279), np.float32(0.17989714), np.float32(0.18807673), np.float32(0.18010792), np.float32(0.18113486), np.float32(0.16677967), np.float32(0.147971), np.float32(0.119142756), np.float32(0.110138394), np.float32(0.089826815), np.float32(0.08429178), np.float32(0.08645906), np.float32(0.10325511), np.float32(0.11631784), np.float32(0.110605896), np.float32(0.14602998), np.float32(0.14074166), np.float32(0.14709193), np.float32(0.13760188), np.float32(0.13064596), np.float32(0.13403505), np.float32(0.15599388), np.float32(0.16716462), np.float32(0.17365617), np.float32(0.19788603), np.float32(0.20050968), np.float32(0.2360386), np.float32(0.3013254), np.float32(0.22263254), np.float32(0.22800295), np.float32(0.2381), np.float32(0.2172243), np.float32(0.19742104), np.float32(0.27071851), np.float32(0.2689418), np.float32(0.2635037), np.float32(0.28615853), np.float32(0.30074227), np.float32(0.29938155), np.float32(0.29673356), np.float32(0.29232484), np.float32(0.3229263), np.float32(0.3250266), np.float32(0.30166784), np.float32(0.30775946), np.float32(0.2595271), np.float32(0.2686446), np.float32(0.3273438), np.float32(0.3937246), np.float32(0.4115199), np.float32(0.42953196), np.float32(0.3838842), np.float32(0.38038632), np.float32(0.41841692), np.float32(0.43124345), np.float32(0.4433263), np.float32(0.56353676), np.float32(0.62464595), np.float32(0.6942054), np.float32(0.037054237), np.float32(0.038377006), np.float32(0.03689699), np.float32(0.035213128), np.float32(0.032284748), np.float32(0.03249142), np.float32(0.031295396), np.float32(0.030204864), np.float32(0.029877273), np.float32(0.028861696), np.float32(0.02591729), np.float32(0.025806818), np.float32(0.025510972), np.float32(0.024597736), np.float32(0.02393618), np.float32(0.024011204), np.float32(0.025618525), np.float32(0.025202718), np.float32(0.025988717), np.float32(0.027988944), np.float32(0.028382085), np.float32(0.030221757), np.float32(0.034251295), np.float32(0.03312675), np.float32(0.03478332), np.float32(0.041857935), np.float32(0.040013388), np.float32(0.039040275), np.float32(0.03877126), np.float32(0.035183072), np.float32(0.034260206), np.float32(0.03514904), np.float32(0.036320478), np.float32(0.03471041), np.float32(0.039384514), np.float32(0.042141367), np.float32(0.044174444), np.float32(0.054901082), np.float32(0.07086108), np.float32(0.07226336), np.float32(0.072816975), np.float32(0.080819204), np.float32(0.08703442), np.float32(0.06787161), np.float32(0.07056001), np.float32(0.07720744), np.float32(0.058987), np.float32(0.055620406), np.float32(0.053401496), np.float32(0.04920549), np.float32(0.04687503), np.float32(0.04563085), np.float32(0.048270375), np.float32(0.05083763), np.float32(0.057230677), np.float32(0.060850907), np.float32(0.05666375), np.float32(0.051269308), np.float32(0.048391737), np.float32(0.04598087), np.float32(0.039471176), np.float32(0.034804605), np.float32(0.036197692), np.float32(0.0357121), np.float32(0.03271479), np.float32(0.0333511), np.float32(0.035885364), np.float32(0.040326335), np.float32(0.04446426), np.float32(0.049561128), np.float32(0.059075914), np.float32(0.06917337), np.float32(0.07400294), np.float32(0.07852695), np.float32(0.08435831), np.float32(0.07614521), np.float32(0.06770461), np.float32(0.062769175), np.float32(0.055682175), np.float32(0.047910176), np.float32(0.046755195), np.float32(0.049031597), np.float32(0.052922957), np.float32(0.048011485), np.float32(0.051354405), np.float32(0.062279794), np.float32(0.06393492), np.float32(0.06340037), np.float32(0.071238466), np.float32(0.07016804), np.float32(0.06433383), np.float32(0.05705586), np.float32(0.05443416), np.float32(0.056271773), np.float32(0.053818323), np.float32(0.051878285), np.float32(0.05182182), np.float32(0.054788306), np.float32(0.056882005), np.float32(0.05931845), np.float32(0.061309047), np.float32(0.06707325), np.float32(0.06752756), np.float32(0.07228843), np.float32(0.07011545), np.float32(0.06702345), np.float32(0.05883487), np.float32(0.060064625), np.float32(0.05724385), np.float32(0.045950934), np.float32(0.036845505), np.float32(0.037152704), np.float32(0.032629434), np.float32(0.030955253), np.float32(0.03414189), np.float32(0.039117757), np.float32(0.040793106), np.float32(0.034981858), np.float32(0.036492046), np.float32(0.036808092), np.float32(0.033403877), np.float32(0.035836227), np.float32(0.03725493), np.float32(0.037109956), np.float32(0.03779408), np.float32(0.040110696), np.float32(0.039198086), np.float32(0.039072625), np.float32(0.042859137), np.float32(0.043892138), np.float32(0.047310855), np.float32(0.051022153), np.float32(0.0587813), np.float32(0.06382757), np.float32(0.06774142), np.float32(0.07382228), np.float32(0.07383752), np.float32(0.06321049), np.float32(0.054871585), np.float32(0.050428), np.float32(0.048042297), np.float32(0.04688486), np.float32(0.046742994), np.float32(0.051408965), np.float32(0.05420347), np.float32(0.046122406), np.float32(0.040980358), np.float32(0.039266378), np.float32(0.037932683), np.float32(0.037057478), np.float32(0.040047314), np.float32(0.042460598), np.float32(0.042646956), np.float32(0.04949306), np.float32(0.055409234), np.float32(0.062542364), np.float32(0.06936805), np.float32(0.08103809), np.float32(0.09198803), np.float32(0.105341084), np.float32(0.12346498), np.float32(0.12854634), np.float32(0.13240753), np.float32(0.13217753), np.float32(0.12465724), np.float32(0.13795614), np.float32(0.13860737), np.float32(0.13133526), np.float32(0.12940343), np.float32(0.1298075), np.float32(0.14367312), np.float32(0.16141903), np.float32(0.15951285), np.float32(0.15096764), np.float32(0.13718837), np.float32(0.13571481), np.float32(0.114310406), np.float32(0.0995781), np.float32(0.08880166), np.float32(0.08191482), np.float32(0.0792261), np.float32(0.064246), np.float32(0.058933344), np.float32(0.052326612), np.float32(0.053762823), np.float32(0.049538415), np.float32(0.045426287), np.float32(0.041264202), np.float32(0.043260574), np.float32(0.04381541), np.float32(0.041752968), np.float32(0.03927343), np.float32(0.042553112), np.float32(0.045684285), np.float32(0.040836815), np.float32(0.038356632), np.float32(0.04325574), np.float32(0.04882847), np.float32(0.04523265), np.float32(0.0494066), np.float32(0.05572934), np.float32(0.05537532), np.float32(0.04803631), np.float32(0.0462881), np.float32(0.04658468), np.float32(0.04896483), np.float32(0.046105057), np.float32(0.052570187), np.float32(0.055117812), np.float32(0.057121247), np.float32(0.060768217), np.float32(0.0760243), np.float32(0.07599928), np.float32(0.08400976), np.float32(0.094293594), np.float32(0.091044866), np.float32(0.09440852), np.float32(0.09072357), np.float32(0.099939615), np.float32(0.105249785), np.float32(0.116409525), np.float32(0.123356745), np.float32(0.14110501), np.float32(0.17385791), np.float32(0.17949699), np.float32(0.1784994), np.float32(0.20501114), np.float32(0.22413886), np.float32(0.22291425), np.float32(0.21346314), np.float32(0.24872643), np.float32(0.22228093), np.float32(0.20711775), np.float32(0.18134192), np.float32(0.1797543), np.float32(0.15165329), np.float32(0.12123825), np.float32(0.11430313), np.float32(0.11960428), np.float32(0.12170125), np.float32(0.124032564), np.float32(0.13586059), np.float32(0.13373479), np.float32(0.1094), np.float32(0.10267431), np.float32(0.08345168), np.float32(0.060893185), np.float32(0.050629847), np.float32(0.046490382), np.float32(0.041349582), np.float32(0.034908384), np.float32(0.037373837), np.float32(0.040955946), np.float32(0.038853943), np.float32(0.039153226), np.float32(0.040469363), np.float32(0.043416668), np.float32(0.04758151), np.float32(0.04753598), np.float32(0.049544167), np.float32(0.04970257), np.float32(0.046698324), np.float32(0.044870973), np.float32(0.044693552), np.float32(0.038952097), np.float32(0.03562519), np.float32(0.032766096), np.float32(0.033962358), np.float32(0.029799724), np.float32(0.028546603), np.float32(0.03191481), np.float32(0.035033457), np.float32(0.033655383), np.float32(0.04087057), np.float32(0.046838798), np.float32(0.048535142), np.float32(0.051060542), np.float32(0.05687734), np.float32(0.05791841), np.float32(0.052586112), np.float32(0.05013928), np.float32(0.050162677), np.float32(0.049566016), np.float32(0.045661084), np.float32(0.046132382), np.float32(0.04824773), np.float32(0.056835353), np.float32(0.06616488), np.float32(0.07231653), np.float32(0.07406532), np.float32(0.078403935), np.float32(0.08036399), np.float32(0.08361609), np.float32(0.08534471), np.float32(0.08220204), np.float32(0.08440235), np.float32(0.081742264), np.float32(0.071261846), np.float32(0.061082236), np.float32(0.05174623), np.float32(0.045366663), np.float32(0.04263377), np.float32(0.038483735), np.float32(0.040571555), np.float32(0.04152573), np.float32(0.04473753), np.float32(0.045028724), np.float32(0.05154385), np.float32(0.053743742), np.float32(0.052864388), np.float32(0.04689864), np.float32(0.044478275), np.float32(0.044681635), np.float32(0.04641267), np.float32(0.047776278), np.float32(0.050298937), np.float32(0.054923117), np.float32(0.05836642), np.float32(0.0554348), np.float32(0.057198152), np.float32(0.058984477), np.float32(0.060682733), np.float32(0.06547323), np.float32(0.06215189), np.float32(0.057745703), np.float32(0.056805596), np.float32(0.05770848), np.float32(0.051420465), np.float32(0.046381686), np.float32(0.043406054), np.float32(0.03468339), np.float32(0.030482825), np.float32(0.030121109), np.float32(0.026706394), np.float32(0.026347337), np.float32(0.027377397), np.float32(0.027077235), np.float32(0.024116121), np.float32(0.023892477), np.float32(0.025101151), np.float32(0.025198769), np.float32(0.028366296), np.float32(0.031682353), np.float32(0.034440957), np.float32(0.038223885), np.float32(0.0421182), np.float32(0.04416017), np.float32(0.048370253), np.float32(0.05262365), np.float32(0.058841884), np.float32(0.058771066), np.float32(0.06170086), np.float32(0.073263325), np.float32(0.08103997), np.float32(0.08196073), np.float32(0.09735664), np.float32(0.103663795), np.float32(0.11147943), np.float32(0.110996485), np.float32(0.105272), np.float32(0.10543115), np.float32(0.102106474), np.float32(0.09887138), np.float32(0.09850353), np.float32(0.09700206), np.float32(0.08003091), np.float32(0.06677117), np.float32(0.07010673), np.float32(0.06698187), np.float32(0.05796017), np.float32(0.05740734), np.float32(0.06340511), np.float32(0.057589658), np.float32(0.04898223), np.float32(0.055365257), np.float32(0.06392987), np.float32(0.055390626), np.float32(0.054444995), np.float32(0.062754296), np.float32(0.06364984), np.float32(0.06310787), np.float32(0.06597268), np.float32(0.06546494), np.float32(0.06484583), np.float32(0.06725543), np.float32(0.0652565), np.float32(0.06547274), np.float32(0.06905069), np.float32(0.06447498), np.float32(0.072835356), np.float32(0.07898947), np.float32(0.07619274), np.float32(0.078375086), np.float32(0.082708806), np.float32(0.081684016), np.float32(0.07407687), np.float32(0.07548517), np.float32(0.083739385), np.float32(0.08243291), np.float32(0.0783259), np.float32(0.089713514), np.float32(0.09432052), np.float32(0.08788244), np.float32(0.085164875), np.float32(0.0824781), np.float32(0.080991775), np.float32(0.07744821), np.float32(0.086354844), np.float32(0.083611146), np.float32(0.08915233), np.float32(0.09755526), np.float32(0.09629454), np.float32(0.09912294), np.float32(0.09200834), np.float32(0.09363341), np.float32(0.09585736), np.float32(0.10071292), np.float32(0.10835655), np.float32(0.09609863), np.float32(0.11335771), np.float32(0.12856413), np.float32(0.11411942), np.float32(0.093830444), np.float32(0.0684943), np.float32(0.059516907), np.float32(0.053129222), np.float32(0.04873295), np.float32(0.051602777), np.float32(0.047081824), np.float32(0.04259636), np.float32(0.03759901), np.float32(0.036216017), np.float32(0.040046457), np.float32(0.047865137), np.float32(0.04826828), np.float32(0.04278761), np.float32(0.04793255), np.float32(0.04751561), np.float32(0.047252506), np.float32(0.049109306), np.float32(0.050622113), np.float32(0.0542777), np.float32(0.052786488), np.float32(0.060875345), np.float32(0.071630016), np.float32(0.07284692), np.float32(0.08514303), np.float32(0.08990416), np.float32(0.10451639), np.float32(0.11250982), np.float32(0.119363025), np.float32(0.10891204), np.float32(0.10313746), np.float32(0.11237321), np.float32(0.115453504), np.float32(0.1005435), np.float32(0.106216386), np.float32(0.10811654), np.float32(0.09618981), np.float32(0.09193823), np.float32(0.09488801), np.float32(0.10748276), np.float32(0.111454174), np.float32(0.119801685), np.float32(0.12562098), np.float32(0.12908188), np.float32(0.11975418), np.float32(0.11680518), np.float32(0.11332575), np.float32(0.111769006), np.float32(0.09035177), np.float32(0.08158124), np.float32(0.081093274), np.float32(0.07584252), np.float32(0.07100327), np.float32(0.07715812), np.float32(0.08139408), np.float32(0.07280045), np.float32(0.06978714), np.float32(0.07527876), np.float32(0.07146853), np.float32(0.06317451), np.float32(0.06546148), np.float32(0.0687854), np.float32(0.06653364), np.float32(0.060780335), np.float32(0.054687645), np.float32(0.052646365), np.float32(0.047833834), np.float32(0.049437694), np.float32(0.051413536), np.float32(0.049214046), np.float32(0.045593973), np.float32(0.043080673), np.float32(0.049822915), np.float32(0.05434333), np.float32(0.049320105), np.float32(0.05153942), np.float32(0.057861343), np.float32(0.060704753), np.float32(0.07178347), np.float32(0.075750045), np.float32(0.07530845), np.float32(0.078109354), np.float32(0.08512149), np.float32(0.081008315), np.float32(0.075246066), np.float32(0.07849748), np.float32(0.07746617), np.float32(0.06699069), np.float32(0.06663545), np.float32(0.0665418), np.float32(0.060406372), np.float32(0.051757332), np.float32(0.0511765), np.float32(0.050643064), np.float32(0.04736158), np.float32(0.05138551), np.float32(0.04935549), np.float32(0.048344284), np.float32(0.050783042), np.float32(0.045882545), np.float32(0.044253077), np.float32(0.040848527), np.float32(0.038012095), np.float32(0.039042503), np.float32(0.04172662), np.float32(0.039169032), np.float32(0.040370036), np.float32(0.04349623), np.float32(0.04639309), np.float32(0.04863543), np.float32(0.05217156), np.float32(0.06015253), np.float32(0.060696572), np.float32(0.06371869), np.float32(0.06324579), np.float32(0.06378643), np.float32(0.06833833), np.float32(0.059218295), np.float32(0.07802421), np.float32(0.08785825), np.float32(0.06347664), np.float32(0.061311644), np.float32(0.05986879), np.float32(0.05902711), np.float32(0.06916541), np.float32(0.07627358), np.float32(0.06093525), np.float32(0.060022965), np.float32(0.074816056), np.float32(0.08676568), np.float32(0.07681198), np.float32(0.07247111), np.float32(0.09671402), np.float32(0.08912714), np.float32(0.08286555), np.float32(0.083902955), np.float32(0.07952866), np.float32(0.08750991), np.float32(0.0865069), np.float32(0.093039095), np.float32(0.08494084), np.float32(0.074933976), np.float32(0.08663444), np.float32(0.081279136), np.float32(0.07860393), np.float32(0.06931454), np.float32(0.061689142), np.float32(0.054434955), np.float32(0.049654767), np.float32(0.04401264), np.float32(0.043132942), np.float32(0.04299242), np.float32(0.039509807), np.float32(0.039355572), np.float32(0.04026023), np.float32(0.038982555), np.float32(0.03731378), np.float32(0.04056084), np.float32(0.04245072), np.float32(0.038809948), np.float32(0.041031465), np.float32(0.0453915), np.float32(0.04471534), np.float32(0.043199297), np.float32(0.045045972), np.float32(0.04231679), np.float32(0.046170123), np.float32(0.044228937), np.float32(0.042390518), np.float32(0.04791207), np.float32(0.05089698), np.float32(0.04995203), np.float32(0.049899533), np.float32(0.054917738), np.float32(0.05920996), np.float32(0.061650246), np.float32(0.07308547), np.float32(0.082147315), np.float32(0.09797938), np.float32(0.10368679), np.float32(0.09708174), np.float32(0.10303392), np.float32(0.10204424), np.float32(0.09259651), np.float32(0.089055225), np.float32(0.0845842), np.float32(0.07872972), np.float32(0.07226618), np.float32(0.07023469), np.float32(0.07580401), np.float32(0.062211066), np.float32(0.06352294), np.float32(0.06594317), np.float32(0.062260713), np.float32(0.05055142), np.float32(0.056232248), np.float32(0.062388107), np.float32(0.056348994), np.float32(0.054633558), np.float32(0.05678705), np.float32(0.056798533), np.float32(0.052094), np.float32(0.049387425), np.float32(0.044466265), np.float32(0.046232253), np.float32(0.042361356), np.float32(0.043718204), np.float32(0.050807934), np.float32(0.055527918), np.float32(0.050233297), np.float32(0.049308356), np.float32(0.05395406), np.float32(0.053174116), np.float32(0.04739752), np.float32(0.049190078), np.float32(0.052016977), np.float32(0.051860847), np.float32(0.049953014), np.float32(0.05398867), np.float32(0.054534394), np.float32(0.050860032), np.float32(0.05083496), np.float32(0.04966907), np.float32(0.04790822), np.float32(0.04224194), np.float32(0.044479255), np.float32(0.04748279), np.float32(0.04898212), np.float32(0.05247255), np.float32(0.05405454), np.float32(0.055538435), np.float32(0.050415095), np.float32(0.048975933), np.float32(0.04832719), np.float32(0.044308342), np.float32(0.04328385), np.float32(0.043670304), np.float32(0.042100955), np.float32(0.039568253), np.float32(0.04168578), np.float32(0.041114897), np.float32(0.039904088), np.float32(0.043700147), np.float32(0.043184467), np.float32(0.049805813), np.float32(0.05385266), np.float32(0.057491124), np.float32(0.06358285), np.float32(0.07199586), np.float32(0.073216945), np.float32(0.06695045), np.float32(0.06304914), np.float32(0.06413823), np.float32(0.06343157), np.float32(0.055562563), np.float32(0.05590922), np.float32(0.05986704), np.float32(0.065016836), np.float32(0.06574928), np.float32(0.0677679), np.float32(0.075060785), np.float32(0.0747691), np.float32(0.08642019), np.float32(0.09025853), np.float32(0.093863465), np.float32(0.11118411), np.float32(0.11462589), np.float32(0.11268194), np.float32(0.10888271), np.float32(0.11065111), np.float32(0.11409299), np.float32(0.101684555), np.float32(0.09162444), np.float32(0.09365987), np.float32(0.099192515), np.float32(0.0977527), np.float32(0.087879494), np.float32(0.08525493), np.float32(0.09568242), np.float32(0.09719995), np.float32(0.0852338), np.float32(0.09404619), np.float32(0.101929195), np.float32(0.094352335), np.float32(0.096483365), np.float32(0.13051873), np.float32(0.12730306), np.float32(0.121458024), np.float32(0.15176018), np.float32(0.17638484), np.float32(0.1700472), np.float32(0.17251867), np.float32(0.2009063), np.float32(0.20672227), np.float32(0.20940247), np.float32(0.23201263), np.float32(0.25569487), np.float32(0.23189744), np.float32(0.26945916), np.float32(0.275396), np.float32(0.27945888), np.float32(0.27143914), np.float32(0.26250234), np.float32(0.277281), np.float32(0.2649076), np.float32(0.22135848), np.float32(0.18862154), np.float32(0.18085496), np.float32(0.1642713), np.float32(0.14193615), np.float32(0.13853325), np.float32(0.12899609), np.float32(0.09940409), np.float32(0.08139722), np.float32(0.076868005), np.float32(0.07145011), np.float32(0.062841065), np.float32(0.05526973), np.float32(0.051777415), np.float32(0.043055728), np.float32(0.038669307), np.float32(0.03835985), np.float32(0.032790143), np.float32(0.03290495), np.float32(0.033653088), np.float32(0.036634818), np.float32(0.037650544), np.float32(0.03508499), np.float32(0.03685419), np.float32(0.038767394), np.float32(0.039863434), np.float32(0.03727988), np.float32(0.038922872), np.float32(0.04177914), np.float32(0.037574347), np.float32(0.03445462), np.float32(0.037154138), np.float32(0.040905014), np.float32(0.03917677), np.float32(0.03848018), np.float32(0.041744296), np.float32(0.045098018), np.float32(0.048203584), np.float32(0.05048), np.float32(0.050416797), np.float32(0.055339824), np.float32(0.060348626), np.float32(0.052251704), np.float32(0.050351057), np.float32(0.049247146), np.float32(0.044410687), np.float32(0.04356973), np.float32(0.045409128), np.float32(0.040334024), np.float32(0.03924764), np.float32(0.04289026), np.float32(0.044209447), np.float32(0.041686665), np.float32(0.0472025), np.float32(0.055556968), np.float32(0.05703493), np.float32(0.059876297), np.float32(0.062603176), np.float32(0.0664006), np.float32(0.0692099), np.float32(0.060562048), np.float32(0.054358933), np.float32(0.05545323), np.float32(0.06078832), np.float32(0.05288927), np.float32(0.053711623), np.float32(0.05815737), np.float32(0.06318333), np.float32(0.05430882), np.float32(0.057206035), np.float32(0.064453125), np.float32(0.06423733), np.float32(0.06564744), np.float32(0.07342402), np.float32(0.077605814), np.float32(0.077315085), np.float32(0.07690247), np.float32(0.07313356), np.float32(0.071276456), np.float32(0.06581148), np.float32(0.0568853), np.float32(0.058326717), np.float32(0.06180812), np.float32(0.056607462), np.float32(0.05734331), np.float32(0.06182202), np.float32(0.06255107), np.float32(0.05661499), np.float32(0.056703426), np.float32(0.06353521), np.float32(0.06071485), np.float32(0.055258155), np.float32(0.05816872), np.float32(0.055538747), np.float32(0.05368698), np.float32(0.044180375), np.float32(0.03971001), np.float32(0.038993265), np.float32(0.03563434), np.float32(0.032599464), np.float32(0.036498386), np.float32(0.03534156), np.float32(0.033416707), np.float32(0.036264382), np.float32(0.04268258), np.float32(0.04859659), np.float32(0.055816546), np.float32(0.06617623), np.float32(0.0801699), np.float32(0.089096375), np.float32(0.096600026), np.float32(0.10298961), np.float32(0.11085768), np.float32(0.10581075), np.float32(0.09659569), np.float32(0.08436222), np.float32(0.0885876), np.float32(0.0862205), np.float32(0.077482685), np.float32(0.081354156), np.float32(0.08672272), np.float32(0.093076885), np.float32(0.08667326), np.float32(0.10168725), np.float32(0.10940334), np.float32(0.10551386), np.float32(0.1137901), np.float32(0.122701116), np.float32(0.12315486), np.float32(0.11781467), np.float32(0.11725308), np.float32(0.10844543), np.float32(0.09709535), np.float32(0.086526446), np.float32(0.084579565), np.float32(0.07688225), np.float32(0.06661774), np.float32(0.064968266), np.float32(0.06405171), np.float32(0.06323079), np.float32(0.06055188), np.float32(0.07003983), np.float32(0.07939094), np.float32(0.08232476), np.float32(0.07357657), np.float32(0.091072194), np.float32(0.116185665), np.float32(0.11135825), np.float32(0.119550966), np.float32(0.1259792), np.float32(0.13552828), np.float32(0.12713067), np.float32(0.1279828), np.float32(0.13833505), np.float32(0.14183827), np.float32(0.1404856), np.float32(0.15454383), np.float32(0.18440664), np.float32(0.17897719), np.float32(0.2100825), np.float32(0.2491923), np.float32(0.2741649), np.float32(0.28760776), np.float32(0.38879737), np.float32(0.40427807), np.float32(0.43448848), np.float32(0.4482268), np.float32(0.44435272), np.float32(0.49986866), np.float32(0.46970183), np.float32(0.47101316), np.float32(0.5664728), np.float32(0.5601146), np.float32(0.23023665), np.float32(0.21758778), np.float32(0.24292128), np.float32(0.21636851), np.float32(0.20881893), np.float32(0.19033352), np.float32(0.18613899), np.float32(0.17802337), np.float32(0.17771511), np.float32(0.19149655), np.float32(0.18832725), np.float32(0.20924048), np.float32(0.1870761), np.float32(0.15714753), np.float32(0.19597039), np.float32(0.19567017), np.float32(0.17264907), np.float32(0.1574546), np.float32(0.1278464), np.float32(0.1377949), np.float32(0.1528622), np.float32(0.13350129), np.float32(0.12631613), np.float32(0.12575145), np.float32(0.118282124), np.float32(0.09574301), np.float32(0.09658748), np.float32(0.09097365), np.float32(0.07505664), np.float32(0.07049052), np.float32(0.066859476), np.float32(0.055674165), np.float32(0.050882448), np.float32(0.058683924), np.float32(0.056641586), np.float32(0.04690513), np.float32(0.05592126), np.float32(0.056503493), np.float32(0.06215142), np.float32(0.063138336), np.float32(0.0733673), np.float32(0.076758824), np.float32(0.07083014), np.float32(0.063745394), np.float32(0.061280698), np.float32(0.060575545), np.float32(0.05749323), np.float32(0.051903162), np.float32(0.059496455), np.float32(0.058203474), np.float32(0.05522804), np.float32(0.06467872), np.float32(0.06926001), np.float32(0.06757741), np.float32(0.07520107), np.float32(0.081725284), np.float32(0.08978917), np.float32(0.07407206), np.float32(0.09379371), np.float32(0.092042744), np.float32(0.08275396), np.float32(0.09279974), np.float32(0.09351138), np.float32(0.09332872), np.float32(0.094429456), np.float32(0.0974349), np.float32(0.10574694), np.float32(0.11947444), np.float32(0.12239665), np.float32(0.12529708), np.float32(0.11986159), np.float32(0.13082403), np.float32(0.12498474), np.float32(0.1044257), np.float32(0.087501116), np.float32(0.08093862), np.float32(0.08676042), np.float32(0.078457855), np.float32(0.068157256), np.float32(0.06783962), np.float32(0.06694539), np.float32(0.062084123), np.float32(0.05603033), np.float32(0.05751632), np.float32(0.05768762), np.float32(0.057041757), np.float32(0.058203474), np.float32(0.056265872), np.float32(0.05764361), np.float32(0.061666742), np.float32(0.06709087), np.float32(0.06744921), np.float32(0.065154135), np.float32(0.07041601), np.float32(0.07167931), np.float32(0.07081226), np.float32(0.06865518), np.float32(0.070555486), np.float32(0.07632175), np.float32(0.08040682), np.float32(0.07766575), np.float32(0.08910984), np.float32(0.094152056), np.float32(0.09724382), np.float32(0.113620736), np.float32(0.12855361), np.float32(0.12806866), np.float32(0.120213866), np.float32(0.10838692), np.float32(0.09129246), np.float32(0.07679386), np.float32(0.062966555), np.float32(0.050377145), np.float32(0.043436166), np.float32(0.04029508), np.float32(0.036327288), np.float32(0.042909138), np.float32(0.045984384), np.float32(0.046953235), np.float32(0.046283796), np.float32(0.04628007), np.float32(0.04724542), np.float32(0.045408685), np.float32(0.044791084), np.float32(0.05172763), np.float32(0.04843752), np.float32(0.047451872), np.float32(0.05168198), np.float32(0.05768298), np.float32(0.059807148), np.float32(0.06446939), np.float32(0.06334474), np.float32(0.069333), np.float32(0.07180077), np.float32(0.070455454), np.float32(0.078990735), np.float32(0.09048462), np.float32(0.104000606), np.float32(0.108093366), np.float32(0.123086706), np.float32(0.104604185), np.float32(0.10281656), np.float32(0.11500727), np.float32(0.11008298), np.float32(0.11518468), np.float32(0.14071186), np.float32(0.16316079), np.float32(0.1669265), np.float32(0.1695538), np.float32(0.17427637), np.float32(0.17585663), np.float32(0.16154674), np.float32(0.13927121), np.float32(0.13343303), np.float32(0.1164624), np.float32(0.10828067), np.float32(0.11169289), np.float32(0.12141174), np.float32(0.1209292), np.float32(0.11074966), np.float32(0.11235142), np.float32(0.11615997), np.float32(0.095136926), np.float32(0.08023174), np.float32(0.08749218), np.float32(0.08652103), np.float32(0.076571316), np.float32(0.07563809), np.float32(0.08121509), np.float32(0.06983288), np.float32(0.05865458), np.float32(0.05478726), np.float32(0.05399762), np.float32(0.049565937), np.float32(0.044369604), np.float32(0.0474992), np.float32(0.052981537), np.float32(0.048557404), np.float32(0.049775094), np.float32(0.059092723), np.float32(0.05949628), np.float32(0.051690347), np.float32(0.051421408), np.float32(0.061826516), np.float32(0.058360197), np.float32(0.057255458), np.float32(0.061405957), np.float32(0.06748707), np.float32(0.0633975), np.float32(0.059796263), np.float32(0.068379976), np.float32(0.07089988), np.float32(0.06465111), np.float32(0.06497471), np.float32(0.06722434), np.float32(0.067479655), np.float32(0.06062844), np.float32(0.056103364), np.float32(0.05435837), np.float32(0.047722816), np.float32(0.0423352), np.float32(0.036689177), np.float32(0.035447598), np.float32(0.032236807), np.float32(0.030131556), np.float32(0.031917002), np.float32(0.033317223), np.float32(0.030746993), np.float32(0.030701645), np.float32(0.027904512), np.float32(0.027694944), np.float32(0.025843998), np.float32(0.025271986), np.float32(0.027407112), np.float32(0.024635484), np.float32(0.02305746), np.float32(0.02282238), np.float32(0.026729943), np.float32(0.029060267), np.float32(0.029230036), np.float32(0.02882762), np.float32(0.029511554), np.float32(0.029966291), np.float32(0.031904437), np.float32(0.027953168), np.float32(0.031331006), np.float32(0.029791674), np.float32(0.031772017), np.float32(0.03241443), np.float32(0.033197157), np.float32(0.03135501), np.float32(0.031646125), np.float32(0.035169076), np.float32(0.039490405), np.float32(0.04521449), np.float32(0.05090638), np.float32(0.056448687), np.float32(0.066072725), np.float32(0.07083947), np.float32(0.07375239), np.float32(0.08446869), np.float32(0.08431254), np.float32(0.0828378), np.float32(0.0834605), np.float32(0.07732361), np.float32(0.08485781), np.float32(0.08338767), np.float32(0.080733486), np.float32(0.09107758), np.float32(0.09838453), np.float32(0.098144956), np.float32(0.0912268), np.float32(0.102676876), np.float32(0.10445852), np.float32(0.10136799), np.float32(0.09426864), np.float32(0.09260126), np.float32(0.08507928), np.float32(0.07546171), np.float32(0.06453067), np.float32(0.06801817), np.float32(0.06355847), np.float32(0.068412654), np.float32(0.062181782), np.float32(0.057683438), np.float32(0.04978184), np.float32(0.0533365), np.float32(0.051467758), np.float32(0.055290725), np.float32(0.050653324), np.float32(0.050806336), np.float32(0.05164326), np.float32(0.047760233), np.float32(0.042331543), np.float32(0.040026933), np.float32(0.043828137), np.float32(0.047136825), np.float32(0.053278584), np.float32(0.059621163), np.float32(0.064500526), np.float32(0.060888417), np.float32(0.05846432), np.float32(0.055702638), np.float32(0.055917177), np.float32(0.04981093), np.float32(0.04582953), np.float32(0.04688729), np.float32(0.045252208), np.float32(0.043565705), np.float32(0.0462256), np.float32(0.04860883), np.float32(0.050815087), np.float32(0.04980728), np.float32(0.05361609), np.float32(0.055064667), np.float32(0.05819197), np.float32(0.056658044), np.float32(0.06583952), np.float32(0.071237125), np.float32(0.070750386), np.float32(0.07053012), np.float32(0.08098296), np.float32(0.09216115), np.float32(0.10610377), np.float32(0.11980829), np.float32(0.16394311), np.float32(0.1884071), np.float32(0.23595864), np.float32(0.2909304), np.float32(0.29472813), np.float32(0.31628555), np.float32(0.3433241), np.float32(0.3904552), np.float32(0.40807736), np.float32(0.4527636), np.float32(0.5674238), np.float32(0.62461925), np.float32(0.72095597), np.float32(0.75995415), np.float32(0.7887214), np.float32(0.8344113), np.float32(0.8375486), np.float32(0.8399723), np.float32(0.8273572), np.float32(0.79760355), np.float32(0.7609479), np.float32(0.73995703), np.float32(0.7252441), np.float32(0.68754375), np.float32(0.648637), np.float32(0.6139452), np.float32(0.56149626), np.float32(0.51613724), np.float32(0.5029629), np.float32(0.43594876), np.float32(0.4134043), np.float32(0.3834448), np.float32(0.3404158), np.float32(0.32172924), np.float32(0.21953344), np.float32(0.22528459), np.float32(0.1894494), np.float32(0.16449995), np.float32(0.1237602), np.float32(0.12056966), np.float32(0.10228782), np.float32(0.08520222), np.float32(0.092067495), np.float32(0.10130676), np.float32(0.09239537), np.float32(0.08456604), np.float32(0.09383473), np.float32(0.11451812), np.float32(0.11554172), np.float32(0.105687864), np.float32(0.105677724), np.float32(0.10996442), np.float32(0.10286256), np.float32(0.10171908), np.float32(0.08748615), np.float32(0.08253403), np.float32(0.08514758), np.float32(0.093841895), np.float32(0.09634221), np.float32(0.101288594), np.float32(0.09053419), np.float32(0.08873138), np.float32(0.08275951), np.float32(0.07919904), np.float32(0.087141894), np.float32(0.09928804), np.float32(0.106106795), np.float32(0.11264677), np.float32(0.13305806), np.float32(0.11638873), np.float32(0.10407032), np.float32(0.09830449), np.float32(0.09583786), np.float32(0.104191564), np.float32(0.09910536), np.float32(0.10501514), np.float32(0.109167896)], 'MAAHVDPLVVGRVIGDVVDMFVPTMPVTVRFGTKDLTNGCEIKPSIADAAPSIQIAGRAGDLFTLVMTDPDAPSPSEPTMKEWLHWLVVNIPGGSDPSQGEEVVPYMGPKPPLGIHRYVLIYFLDSQPCARDIRVVVAVCVLHFWKVLSILGRSRQLEVESLKGDACHIISRPGGRADDPHDDLLVGCVVEAHNAKMGCFRRPGSYSKTWSEGNMP': [np.float32(0.28176433), np.float32(0.34634575), np.float32(0.37858284), np.float32(0.47059858), np.float32(0.43902594), np.float32(0.44480085), np.float32(0.4567525), np.float32(0.5507387), np.float32(0.4901017), np.float32(0.48126364), np.float32(0.49689868), np.float32(0.48880994), np.float32(0.55041873), np.float32(0.55033916), np.float32(0.4949321), np.float32(0.47552127), np.float32(0.352223), np.float32(0.20975977), np.float32(0.16160631), np.float32(0.14030513), np.float32(0.13158695), np.float32(0.11749167), np.float32(0.12930377), np.float32(0.13169597), np.float32(0.11021707), np.float32(0.11201133), np.float32(0.11906692), np.float32(0.1303946), np.float32(0.122919574), np.float32(0.13573065), np.float32(0.13723037), np.float32(0.12331891), np.float32(0.12388488), np.float32(0.12893245), np.float32(0.12570538), np.float32(0.11657349), np.float32(0.11734174), np.float32(0.1232397), np.float32(0.12057371), np.float32(0.12385526), np.float32(0.10978174), np.float32(0.112390816), np.float32(0.11392811), np.float32(0.10791453), np.float32(0.110761605), np.float32(0.11339739), np.float32(0.098001294), np.float32(0.09580114), np.float32(0.10232671), np.float32(0.09645491), np.float32(0.08731354), np.float32(0.079991594), np.float32(0.07907219), np.float32(0.059540346), np.float32(0.058638282), np.float32(0.053207394), np.float32(0.04972595), np.float32(0.048445985), np.float32(0.054904126), np.float32(0.059094492), np.float32(0.057434436), np.float32(0.061246622), np.float32(0.06718309), np.float32(0.07314361), np.float32(0.08107051), np.float32(0.08991735), np.float32(0.09157183), np.float32(0.10258029), np.float32(0.10367811), np.float32(0.11175142), np.float32(0.11524418), np.float32(0.10835441), np.float32(0.10009743), np.float32(0.09683137), np.float32(0.09500728), np.float32(0.091317624), np.float32(0.08286905), np.float32(0.084199645), np.float32(0.08540678), np.float32(0.08057348), np.float32(0.08078014), np.float32(0.08469189), np.float32(0.10378228), np.float32(0.09823859), np.float32(0.11308378), np.float32(0.12753946), np.float32(0.12395663), np.float32(0.11370239), np.float32(0.12577689), np.float32(0.122616544), np.float32(0.1298832), np.float32(0.16288498), np.float32(0.14674164), np.float32(0.12073888), np.float32(0.1217944), np.float32(0.13877858), np.float32(0.12551516), np.float32(0.1447395), np.float32(0.15243724), np.float32(0.16407362), np.float32(0.20033278), np.float32(0.20982404), np.float32(0.19307597), np.float32(0.22367617), np.float32(0.20912428), np.float32(0.23473875), np.float32(0.22743423), np.float32(0.20450716), np.float32(0.17708224), np.float32(0.17612225), np.float32(0.11005135), np.float32(0.08553603), np.float32(0.0896443), np.float32(0.10647429), np.float32(0.10158864), np.float32(0.13615179), np.float32(0.23404272), np.float32(0.28559917), np.float32(0.30265892), np.float32(0.40533587), np.float32(0.4726836), np.float32(0.40967956), np.float32(0.4363313), np.float32(0.48596966), np.float32(0.43944564), np.float32(0.349429), np.float32(0.2826293), np.float32(0.1501369), np.float32(0.12059662), np.float32(0.11516184), np.float32(0.12326747), np.float32(0.1491624), np.float32(0.14442857), np.float32(0.19547556), np.float32(0.21111664), np.float32(0.20300782), np.float32(0.2325075), np.float32(0.2270391), np.float32(0.23331574), np.float32(0.20724393), np.float32(0.20476359), np.float32(0.19540638), np.float32(0.17496885), np.float32(0.16590889), np.float32(0.18449014), np.float32(0.18555284), np.float32(0.2076892), np.float32(0.19522545), np.float32(0.19579297), np.float32(0.18062408), np.float32(0.14426367), np.float32(0.15353882), np.float32(0.1596057), np.float32(0.21157435), np.float32(0.20930792), np.float32(0.21881157), np.float32(0.1754964), np.float32(0.18465327), np.float32(0.1668781), np.float32(0.19378622), np.float32(0.23753718), np.float32(0.27993268), np.float32(0.3032628), np.float32(0.3252324), np.float32(0.32559258), np.float32(0.37469023), np.float32(0.36666137), np.float32(0.41876397), np.float32(0.4343439), np.float32(0.49536535), np.float32(0.50287753), np.float32(0.50335205), np.float32(0.5776526), np.float32(0.58953905), np.float32(0.56567717), np.float32(0.5033229), np.float32(0.46068043), np.float32(0.43526134), np.float32(0.42704025), np.float32(0.55149966), np.float32(0.48912874), np.float32(0.50541013), np.float32(0.49587855), np.float32(0.5101831), np.float32(0.4907359), np.float32(0.5348797), np.float32(0.6319005), np.float32(0.46284816), np.float32(0.5564188), np.float32(0.53206956), np.float32(0.5570515), np.float32(0.5134193), np.float32(0.34444875), np.float32(0.43520388), np.float32(0.5897387), np.float32(0.55706984), np.float32(0.65620565), np.float32(0.6804897), np.float32(0.62153506), np.float32(0.7205049), np.float32(0.73612267), np.float32(0.58429223), np.float32(0.6151801), np.float32(0.57929444), np.float32(0.68423915), np.float32(0.7451038), np.float32(0.7536051), np.float32(0.85456365), np.float32(0.87562907), np.float32(0.87409943), np.float32(0.8986928), np.float32(0.8549906), np.float32(0.8852281), np.float32(0.87563276), np.float32(0.82163876), np.float32(0.8129229)], 'MRDLQLSLNQTQRVRLEAALHELQTVAPAAAVTVADTIPVNDEDNILKGHGTSDQDGEVVATLCGVVERVNKLVYVRTLRARYKPEVGDIIVGRVIEIAPKRWRLEINFSQDAVLMLSSMNLPDGIQRRRTAVDELNMRTIFEENDVICAEVRGFQHDGSLHLQARSQKYGKLERGQLLVVPAYLVKRRKQHFHHLEQYDVDLILGCNGFIWIGEHVVVGENANMMEDKPNLSAEVENFTPLETRKHICRLANAVRVLSALGFTLTVELIIETAEASVSSNVEINNMLGAEFYVQTAEREAQLLQQPQRKTHIVLLLEQPCSEILNLGKFANLPLPLDAEQAGKRGFSEASALEHVKYLAALGPHPVGSDSIDLAVQYVYAVADKIKKTAHWDVDVQLELFHTDIGANRMAGGLFNGKTMLYSNLKHVILRVVPKYLPEAEENLILVSSHIDTVSTTEGAGDCSSCVGVMLELARGVAQWAHGFKSGVLFLFNTGEEEGLDGAHSFITQEWGWVVYISTSFEYPVLHGNGGLVVFTVQHRHRWRNSVRFAIDLEAMGISGKSTLFQGTDHWALESFASVAKYPSAQIASQDVFQSGAIKSATDFQIYQEVGGLPGLDFAYTDRTSVYHTKNDKMKHLKPGSLQHIGENMLAFLLHAAASPKFMKDAIQAKKEGAEKTKAVFFDILGKYMVVYPQRLATMFHNSIIFQSLLIWGTSLLMGGRPGLVSFGISCLGIVLMLISSVILSVVVAIALPHICSFPVTFVAHPWLVVGLFGSPALLGAFIGQHIGFIILKRHLKHVYSITKPGLAHNMLEHIVNLEAERWIFKSGFVQWLIVLILGTYLKVGSSYIALIWLVSPAFAYGLMEATLSPARSPKQLKVITLVLALAAPVVSSAGLVIRMVDVIIGSIVRIDRNPGGLPDWLGNVVVSVAIAIVICFTFVYLLSYVHISGAKRTLGFLLCIFFGLALALVSSGILPAFTEDIARSVNVVHVVDTTTVNSGNTEPSSYVTLFSNTPGKLTKELVDLRDEEFSCGRNRAIDFVTFTMKYGCLSYEGTNTGWSKSEVPVLSLKSDSVTDDARQTIISVDTKSSTRWSLAINKQEIDDFAVHVDSENLVPLGNKSEIDGWHTIQFAGGKDSPTKFQLTLFWASNSKDAFPKQVESEDHSFLLKLRTDVNRVTPKVGRVLEKLPGWCAPFGKSTSPYTLAFLTALPVNI': [np.float32(0.46796346), np.float32(0.49145806), np.float32(0.50345105), np.float32(0.5237447), np.float32(0.45460057), np.float32(0.470117), np.float32(0.4288552), np.float32(0.40908903), np.float32(0.35915327), np.float32(0.32576758), np.float32(0.29256293), np.float32(0.27823487), np.float32(0.33801278), np.float32(0.34757864), np.float32(0.37129286), np.float32(0.3220598), np.float32(0.28413498), np.float32(0.33505735), np.float32(0.30711973), np.float32(0.2484424), np.float32(0.26066026), np.float32(0.26050693), np.float32(0.2459494), np.float32(0.24516699), np.float32(0.27984703), np.float32(0.26064447), np.float32(0.25574788), np.float32(0.33645484), np.float32(0.32815844), np.float32(0.4091331), np.float32(0.44914025), np.float32(0.5026653), np.float32(0.5301796), np.float32(0.48716053), np.float32(0.45762193), np.float32(0.50143874), np.float32(0.57199144), np.float32(0.57153916), np.float32(0.62064654), np.float32(0.5764458), np.float32(0.5854117), np.float32(0.57091933), np.float32(0.6187433), np.float32(0.6093451), np.float32(0.5981781), np.float32(0.5420166), np.float32(0.58961993), np.float32(0.6212287), np.float32(0.5914578), np.float32(0.60763747), np.float32(0.5236397), np.float32(0.45661673), np.float32(0.4359726), np.float32(0.415693), np.float32(0.38684195), np.float32(0.32605818), np.float32(0.2845793), np.float32(0.25182554), np.float32(0.20465808), np.float32(0.18597592), np.float32(0.1621182), np.float32(0.16248792), np.float32(0.12410893), np.float32(0.105568506), np.float32(0.082944445), np.float32(0.081077285), np.float32(0.07050637), np.float32(0.055304036), np.float32(0.05298504), np.float32(0.05607808), np.float32(0.054509208), np.float32(0.0596728), np.float32(0.066318974), np.float32(0.07417686), np.float32(0.086766936), np.float32(0.08824451), np.float32(0.08582197), np.float32(0.090677105), np.float32(0.09256138), np.float32(0.09210569), np.float32(0.081265375), np.float32(0.07175353), np.float32(0.06700085), np.float32(0.065411076), np.float32(0.060918584), np.float32(0.059429877), np.float32(0.061428096), np.float32(0.059348367), np.float32(0.0635076), np.float32(0.066190064), np.float32(0.07458719), np.float32(0.08098264), np.float32(0.07977846), np.float32(0.078046165), np.float32(0.07607583), np.float32(0.073353395), np.float32(0.07082218), np.float32(0.06453962), np.float32(0.057855636), np.float32(0.06108488), np.float32(0.06521631), np.float32(0.05876072), np.float32(0.05615145), np.float32(0.059421875), np.float32(0.058107436), np.float32(0.05580688), np.float32(0.05638094), np.float32(0.06163395), np.float32(0.06368327), np.float32(0.0637364), np.float32(0.06381092), np.float32(0.06929922), np.float32(0.07156232), np.float32(0.067111984), np.float32(0.061953377), np.float32(0.07071121), np.float32(0.07576883), np.float32(0.081125714), np.float32(0.087964274), np.float32(0.09110567), np.float32(0.08865302), np.float32(0.09116596), np.float32(0.09547102), np.float32(0.0943785), np.float32(0.09066711), np.float32(0.102895476), np.float32(0.10722931), np.float32(0.11435322), np.float32(0.12505855), np.float32(0.12324623), np.float32(0.1264971), np.float32(0.13249888), np.float32(0.14222759), np.float32(0.13503063), np.float32(0.14714272), np.float32(0.124119624), np.float32(0.10024537), np.float32(0.09647368), np.float32(0.094477415), np.float32(0.086034946), np.float32(0.07581938), np.float32(0.07526444), np.float32(0.07104013), np.float32(0.06396085), np.float32(0.072449416), np.float32(0.08096817), np.float32(0.08534919), np.float32(0.07967373), np.float32(0.08489356), np.float32(0.08032035), np.float32(0.08518147), np.float32(0.07576687), np.float32(0.07762352), np.float32(0.08778832), np.float32(0.095351376), np.float32(0.08596325), np.float32(0.08498612), np.float32(0.08790681), np.float32(0.08386905), np.float32(0.09705152), np.float32(0.11980199), np.float32(0.13068724), np.float32(0.13667528), np.float32(0.14995696), np.float32(0.1603889), np.float32(0.16273277), np.float32(0.13966489), np.float32(0.13788642), np.float32(0.12878627), np.float32(0.10910473), np.float32(0.09413417), np.float32(0.08557291), np.float32(0.07905731), np.float32(0.06734324), np.float32(0.0626212), np.float32(0.072693005), np.float32(0.07175449), np.float32(0.074438535), np.float32(0.08180984), np.float32(0.08517784), np.float32(0.08060258), np.float32(0.063802205), np.float32(0.06882226), np.float32(0.06924415), np.float32(0.056356627), np.float32(0.0563616), np.float32(0.061278764), np.float32(0.05163665), np.float32(0.05478615), np.float32(0.0493558), np.float32(0.053520698), np.float32(0.05142645), np.float32(0.04847979), np.float32(0.04908552), np.float32(0.05020918), np.float32(0.047000807), np.float32(0.049806327), np.float32(0.051452585), np.float32(0.05204314), np.float32(0.04139855), np.float32(0.03583266), np.float32(0.034565676), np.float32(0.029707935), np.float32(0.025517054), np.float32(0.02506264), np.float32(0.02468449), np.float32(0.02123914), np.float32(0.019635594), np.float32(0.020926228), np.float32(0.019870784), np.float32(0.018770058), np.float32(0.019441461), np.float32(0.021456676), np.float32(0.023275133), np.float32(0.024053575), np.float32(0.028975617), np.float32(0.03781433), np.float32(0.048111256), np.float32(0.06740782), np.float32(0.08589958), np.float32(0.083780676), np.float32(0.100617796), np.float32(0.12319447), np.float32(0.15583159), np.float32(0.17033488), np.float32(0.20370443), np.float32(0.23026168), np.float32(0.21407527), np.float32(0.20920284), np.float32(0.21870932), np.float32(0.24566503), np.float32(0.24755754), np.float32(0.2600344), np.float32(0.24485818), np.float32(0.2611251), np.float32(0.25849038), np.float32(0.23712452), np.float32(0.22835986), np.float32(0.22705634), np.float32(0.16497032), np.float32(0.13544022), np.float32(0.12526692), np.float32(0.096128955), np.float32(0.07420751), np.float32(0.076473646), np.float32(0.06665864), np.float32(0.05526535), np.float32(0.047912743), np.float32(0.05105116), np.float32(0.045102578), np.float32(0.039484438), np.float32(0.03772322), np.float32(0.035257105), np.float32(0.029417822), np.float32(0.029107453), np.float32(0.02776255), np.float32(0.029522756), np.float32(0.026301196), np.float32(0.020805812), np.float32(0.019420147), np.float32(0.021208545), np.float32(0.021962803), np.float32(0.020978931), np.float32(0.026161473), np.float32(0.03563561), np.float32(0.035796244), np.float32(0.03963458), np.float32(0.04816242), np.float32(0.049524847), np.float32(0.05728939), np.float32(0.060044304), np.float32(0.06375945), np.float32(0.06053439), np.float32(0.06003062), np.float32(0.06383785), np.float32(0.06693145), np.float32(0.06497152), np.float32(0.06693334), np.float32(0.06906001), np.float32(0.07596225), np.float32(0.0710127), np.float32(0.076653525), np.float32(0.081475444), np.float32(0.08983763), np.float32(0.088351585), np.float32(0.08613027), np.float32(0.098921776), np.float32(0.095373), np.float32(0.09251899), np.float32(0.08664188), np.float32(0.08996664), np.float32(0.084859565), np.float32(0.079135686), np.float32(0.08548907), np.float32(0.092128575), np.float32(0.092353456), np.float32(0.105952576), np.float32(0.11335599), np.float32(0.10889944), np.float32(0.11362442), np.float32(0.1100748), np.float32(0.10534353), np.float32(0.096200675), np.float32(0.0875204), np.float32(0.08378868), np.float32(0.07670469), np.float32(0.0845528), np.float32(0.08028062), np.float32(0.081863806), np.float32(0.07694472), np.float32(0.073362745), np.float32(0.0711509), np.float32(0.06509408), np.float32(0.0639093), np.float32(0.060200423), np.float32(0.05759117), np.float32(0.056018528), np.float32(0.055780314), np.float32(0.049674682), np.float32(0.04501631), np.float32(0.044387784), np.float32(0.03736029), np.float32(0.036629625), np.float32(0.03552321), np.float32(0.03880614), np.float32(0.049519796), np.float32(0.05833488), np.float32(0.068984665), np.float32(0.08868225), np.float32(0.11343528), np.float32(0.12330835), np.float32(0.12833779), np.float32(0.13454887), np.float32(0.15212668), np.float32(0.14767283), np.float32(0.14316143), np.float32(0.15775004), np.float32(0.18484776), np.float32(0.18863615), np.float32(0.18001199), np.float32(0.17493182), np.float32(0.14246546), np.float32(0.1410322), np.float32(0.13099481), np.float32(0.11080841), np.float32(0.11931566), np.float32(0.10859167), np.float32(0.09916704), np.float32(0.08942346), np.float32(0.089483134), np.float32(0.0836285), np.float32(0.07954816), np.float32(0.07952268), np.float32(0.07857942), np.float32(0.083982304), np.float32(0.08429603), np.float32(0.078138426), np.float32(0.0721251), np.float32(0.07747682), np.float32(0.07489691), np.float32(0.064280346), np.float32(0.06298226), np.float32(0.056832813), np.float32(0.04813577), np.float32(0.04886416), np.float32(0.0470352), np.float32(0.03724324), np.float32(0.031802647), np.float32(0.03355144), np.float32(0.032046683), np.float32(0.031940795), np.float32(0.034212627), np.float32(0.03805484), np.float32(0.040324334), np.float32(0.038574316), np.float32(0.04066882), np.float32(0.042286098), np.float32(0.040143065), np.float32(0.037915815), np.float32(0.042515554), np.float32(0.04073701), np.float32(0.04342251), np.float32(0.038573265), np.float32(0.042521134), np.float32(0.04621524), np.float32(0.043211475), np.float32(0.043812167), np.float32(0.05121067), np.float32(0.052226547), np.float32(0.050929755), np.float32(0.06038825), np.float32(0.072161816), np.float32(0.07600707), np.float32(0.08027658), np.float32(0.08576753), np.float32(0.09468933), np.float32(0.09168635), np.float32(0.0918373), np.float32(0.09784482), np.float32(0.08977563), np.float32(0.07945369), np.float32(0.08046868), np.float32(0.0786101), np.float32(0.06937775), np.float32(0.07558231), np.float32(0.07625305), np.float32(0.08275649), np.float32(0.07348042), np.float32(0.0754766), np.float32(0.06932186), np.float32(0.06701347), np.float32(0.06530973), np.float32(0.07127567), np.float32(0.07274669), np.float32(0.07082483), np.float32(0.07086231), np.float32(0.059731517), np.float32(0.055842396), np.float32(0.051185843), np.float32(0.05161663), np.float32(0.04644539), np.float32(0.040068574), np.float32(0.03972334), np.float32(0.04195048), np.float32(0.037580557), np.float32(0.03484386), np.float32(0.03825283), np.float32(0.045621444), np.float32(0.044136997), np.float32(0.048344012), np.float32(0.04829712), np.float32(0.046877682), np.float32(0.04513617), np.float32(0.045485545), np.float32(0.045960866), np.float32(0.040360793), np.float32(0.03926707), np.float32(0.045448158), np.float32(0.045326978), np.float32(0.04373199), np.float32(0.050502222), np.float32(0.060083568), np.float32(0.064864986), np.float32(0.057810068), np.float32(0.070719056), np.float32(0.07799806), np.float32(0.081259094), np.float32(0.08103923), np.float32(0.08693167), np.float32(0.096137196), np.float32(0.08879433), np.float32(0.07348984), np.float32(0.06897311), np.float32(0.0639301), np.float32(0.050318975), np.float32(0.055632953), np.float32(0.059777286), np.float32(0.052886993), np.float32(0.05208006), np.float32(0.054042798), np.float32(0.065562904), np.float32(0.06410062), np.float32(0.05661718), np.float32(0.06732243), np.float32(0.06667807), np.float32(0.063120194), np.float32(0.055796005), np.float32(0.056210425), np.float32(0.053329222), np.float32(0.042213935), np.float32(0.034468584), np.float32(0.033618867), np.float32(0.031406652), np.float32(0.031442814), np.float32(0.03117411), np.float32(0.028377322), np.float32(0.023937335), np.float32(0.02368194), np.float32(0.022484384), np.float32(0.022484763), np.float32(0.018282088), np.float32(0.01961508), np.float32(0.020629214), np.float32(0.022400925), np.float32(0.026113154), np.float32(0.03080541), np.float32(0.038189273), np.float32(0.032081682), np.float32(0.0308485), np.float32(0.030919785), np.float32(0.03164345), np.float32(0.030319741), np.float32(0.02626061), np.float32(0.025669448), np.float32(0.026359469), np.float32(0.025238678), np.float32(0.020722266), np.float32(0.023432946), np.float32(0.02766317), np.float32(0.03478475), np.float32(0.040411208), np.float32(0.04218876), np.float32(0.0413449), np.float32(0.044594813), np.float32(0.047061898), np.float32(0.041087933), np.float32(0.041836083), np.float32(0.035105817), np.float32(0.034365095), np.float32(0.029346758), np.float32(0.027270721), np.float32(0.022469027), np.float32(0.025933214), np.float32(0.021201687), np.float32(0.020397127), np.float32(0.022457711), np.float32(0.023098445), np.float32(0.026208488), np.float32(0.027182586), np.float32(0.0275719), np.float32(0.023779796), np.float32(0.019141817), np.float32(0.016178135), np.float32(0.0150057655), np.float32(0.0142363245), np.float32(0.014078504), np.float32(0.015439042), np.float32(0.016190328), np.float32(0.018381719), np.float32(0.020007284), np.float32(0.024811026), np.float32(0.025592515), np.float32(0.025789391), np.float32(0.026711049), np.float32(0.02705706), np.float32(0.0278783), np.float32(0.027667737), np.float32(0.02510447), np.float32(0.029523773), np.float32(0.02668919), np.float32(0.021595541), np.float32(0.017888907), np.float32(0.018582907), np.float32(0.01966726), np.float32(0.020836692), np.float32(0.024988806), np.float32(0.02546668), np.float32(0.03063578), np.float32(0.038425982), np.float32(0.04773453), np.float32(0.05139321), np.float32(0.04911712), np.float32(0.044757575), np.float32(0.040639173), np.float32(0.036959127), np.float32(0.02571621), np.float32(0.030829275), np.float32(0.030821398), np.float32(0.032103773), np.float32(0.036014978), np.float32(0.032443948), np.float32(0.03448792), np.float32(0.039116055), np.float32(0.037467156), np.float32(0.034325536), np.float32(0.038354497), np.float32(0.036565017), np.float32(0.03538921), np.float32(0.04064637), np.float32(0.046803385), np.float32(0.047607727), np.float32(0.039924145), np.float32(0.03993598), np.float32(0.03360165), np.float32(0.03750786), np.float32(0.03428951), np.float32(0.03658894), np.float32(0.03993386), np.float32(0.038366), np.float32(0.042562865), np.float32(0.037785523), np.float32(0.03590708), np.float32(0.038471006), np.float32(0.04336553), np.float32(0.050272487), np.float32(0.05879318), np.float32(0.051657137), np.float32(0.06268754), np.float32(0.07160345), np.float32(0.075234175), np.float32(0.07326174), np.float32(0.07368228), np.float32(0.07158399), np.float32(0.057182882), np.float32(0.053772233), np.float32(0.047589425), np.float32(0.046284996), np.float32(0.048871297), np.float32(0.04519325), np.float32(0.050674926), np.float32(0.052276585), np.float32(0.052310932), np.float32(0.055571984), np.float32(0.058823343), np.float32(0.054204278), np.float32(0.057221413), np.float32(0.052917413), np.float32(0.049061388), np.float32(0.047877755), np.float32(0.048529185), np.float32(0.04916968), np.float32(0.047077395), np.float32(0.044052824), np.float32(0.041847084), np.float32(0.044357594), np.float32(0.045630205), np.float32(0.050813302), np.float32(0.050087217), np.float32(0.06043855), np.float32(0.06935973), np.float32(0.08199815), np.float32(0.08953138), np.float32(0.08596642), np.float32(0.09817193), np.float32(0.094985895), np.float32(0.09006771), np.float32(0.08805537), np.float32(0.09241665), np.float32(0.10764937), np.float32(0.10909074), np.float32(0.120433465), np.float32(0.14041565), np.float32(0.14829902), np.float32(0.1543968), np.float32(0.13917612), np.float32(0.1384387), np.float32(0.117483415), np.float32(0.10587769), np.float32(0.10217369), np.float32(0.107545614), np.float32(0.09257346), np.float32(0.079239175), np.float32(0.06514665), np.float32(0.055552118), np.float32(0.039314993), np.float32(0.036693342), np.float32(0.038369413), np.float32(0.034770902), np.float32(0.033010095), np.float32(0.0403084), np.float32(0.03228881), np.float32(0.024790442), np.float32(0.026540691), np.float32(0.029826717), np.float32(0.02865782), np.float32(0.029705392), np.float32(0.03284456), np.float32(0.0394729), np.float32(0.04303082), np.float32(0.05067035), np.float32(0.058545806), np.float32(0.06810683), np.float32(0.07197586), np.float32(0.09822985), np.float32(0.12165757), np.float32(0.13594979), np.float32(0.15501763), np.float32(0.16257574), np.float32(0.17515837), np.float32(0.16773719), np.float32(0.15296993), np.float32(0.16974713), np.float32(0.16359285), np.float32(0.1383026), np.float32(0.1321217), np.float32(0.15219836), np.float32(0.13780701), np.float32(0.12072547), np.float32(0.14367788), np.float32(0.16039653), np.float32(0.12937464), np.float32(0.12772258), np.float32(0.10706176), np.float32(0.088499196), np.float32(0.086733036), np.float32(0.08782756), np.float32(0.0851988), np.float32(0.07417856), np.float32(0.064810306), np.float32(0.062351253), np.float32(0.05253869), np.float32(0.04453096), np.float32(0.046515856), np.float32(0.044532727), np.float32(0.042037744), np.float32(0.038626015), np.float32(0.034358934), np.float32(0.03583608), np.float32(0.03739031), np.float32(0.034269698), np.float32(0.03275219), np.float32(0.03174891), np.float32(0.03202949), np.float32(0.032751434), np.float32(0.03413641), np.float32(0.036995806), np.float32(0.037299223), np.float32(0.041891817), np.float32(0.04910186), np.float32(0.04989311), np.float32(0.049369078), np.float32(0.050457574), np.float32(0.0712838), np.float32(0.060036432), np.float32(0.057587456), np.float32(0.058307406), np.float32(0.0672424), np.float32(0.055494018), np.float32(0.052113455), np.float32(0.048323426), np.float32(0.048159476), np.float32(0.04441969), np.float32(0.05073234), np.float32(0.05862987), np.float32(0.06200183), np.float32(0.05496735), np.float32(0.05847773), np.float32(0.07235758), np.float32(0.06286098), np.float32(0.05522197), np.float32(0.059904985), np.float32(0.05842915), np.float32(0.056056112), np.float32(0.04778011), np.float32(0.048413765), np.float32(0.04598889), np.float32(0.036795195), np.float32(0.0328106), np.float32(0.03913607), np.float32(0.038458865), np.float32(0.029788306), np.float32(0.033386987), np.float32(0.041223608), np.float32(0.04488259), np.float32(0.03849158), np.float32(0.04444908), np.float32(0.054330938), np.float32(0.05156761), np.float32(0.049902424), np.float32(0.048088115), np.float32(0.057663728), np.float32(0.05194255), np.float32(0.05738672), np.float32(0.059012953), np.float32(0.055144228), np.float32(0.070025966), np.float32(0.06294415), np.float32(0.06426509), np.float32(0.06337404), np.float32(0.06554173), np.float32(0.071617715), np.float32(0.06859642), np.float32(0.07339585), np.float32(0.06951706), np.float32(0.06608415), np.float32(0.07144053), np.float32(0.05713689), np.float32(0.06396763), np.float32(0.06291993), np.float32(0.050588526), np.float32(0.053230833), np.float32(0.050309237), np.float32(0.05282083), np.float32(0.054832377), np.float32(0.04589156), np.float32(0.04134446), np.float32(0.03853938), np.float32(0.04119232), np.float32(0.049202804), np.float32(0.04807433), np.float32(0.044371847), np.float32(0.043362666), np.float32(0.046105165), np.float32(0.053913064), np.float32(0.052094012), np.float32(0.05104116), np.float32(0.058180973), np.float32(0.054532856), np.float32(0.05552984), np.float32(0.06031869), np.float32(0.059308086), np.float32(0.059756037), np.float32(0.062472682), np.float32(0.0731553), np.float32(0.08633959), np.float32(0.08506242), np.float32(0.09604492), np.float32(0.0959404), np.float32(0.098790996), np.float32(0.09151597), np.float32(0.08001922), np.float32(0.073956534), np.float32(0.075466186), np.float32(0.081708595), np.float32(0.081823885), np.float32(0.089989856), np.float32(0.08451514), np.float32(0.09515318), np.float32(0.076904625), np.float32(0.07356581), np.float32(0.0858761), np.float32(0.091969565), np.float32(0.09098695), np.float32(0.097583495), np.float32(0.11220282), np.float32(0.10817623), np.float32(0.10491724), np.float32(0.108201355), np.float32(0.10864148), np.float32(0.11004715), np.float32(0.113476135), np.float32(0.10411779), np.float32(0.09929902), np.float32(0.09513559), np.float32(0.09304024), np.float32(0.08936063), np.float32(0.088851325), np.float32(0.08557858), np.float32(0.079595216), np.float32(0.08212465), np.float32(0.08396162), np.float32(0.08241468), np.float32(0.08600304), np.float32(0.08783311), np.float32(0.07742016), np.float32(0.06963223), np.float32(0.0696919), np.float32(0.071218625), np.float32(0.057494402), np.float32(0.056407083), np.float32(0.058499), np.float32(0.058009736), np.float32(0.05437005), np.float32(0.05675895), np.float32(0.050313793), np.float32(0.04443534), np.float32(0.04551633), np.float32(0.045889433), np.float32(0.041977815), np.float32(0.040567536), np.float32(0.038832847), np.float32(0.041852754), np.float32(0.03700055), np.float32(0.03328524), np.float32(0.036881007), np.float32(0.0344071), np.float32(0.033826437), np.float32(0.039799888), np.float32(0.050806567), np.float32(0.061320376), np.float32(0.06629397), np.float32(0.074208714), np.float32(0.08278041), np.float32(0.09987141), np.float32(0.10795209), np.float32(0.104664475), np.float32(0.1188646), np.float32(0.13262664), np.float32(0.14538337), np.float32(0.1398154), np.float32(0.14464265), np.float32(0.14264049), np.float32(0.1567999), np.float32(0.14949821), np.float32(0.15707813), np.float32(0.15535301), np.float32(0.15030168), np.float32(0.1289385), np.float32(0.13142024), np.float32(0.12908012), np.float32(0.11289308), np.float32(0.09975065), np.float32(0.081076875), np.float32(0.058937635), np.float32(0.042977188), np.float32(0.042299714), np.float32(0.04011277), np.float32(0.033548914), np.float32(0.030854559), np.float32(0.030079795), np.float32(0.024235768), np.float32(0.020534223), np.float32(0.01999375), np.float32(0.02391685), np.float32(0.024463626), np.float32(0.022943018), np.float32(0.0243993), np.float32(0.026867453), np.float32(0.03090589), np.float32(0.03308951), np.float32(0.04555702), np.float32(0.050941676), np.float32(0.056481633), np.float32(0.06310839), np.float32(0.076931424), np.float32(0.09529373), np.float32(0.08988877), np.float32(0.10266326), np.float32(0.12550204), np.float32(0.12494328), np.float32(0.11655135), np.float32(0.117773384), np.float32(0.11959915), np.float32(0.12756127), np.float32(0.13286664), np.float32(0.1325042), np.float32(0.13865347), np.float32(0.118311755), np.float32(0.13858925), np.float32(0.139962), np.float32(0.11430039), np.float32(0.1305032), np.float32(0.144036), np.float32(0.14219972), np.float32(0.13671765), np.float32(0.13531587), np.float32(0.11839754), np.float32(0.11480892), np.float32(0.09675558), np.float32(0.108595364), np.float32(0.09019041), np.float32(0.09761404), np.float32(0.07558071), np.float32(0.0677344), np.float32(0.06901979), np.float32(0.07933156), np.float32(0.09557768), np.float32(0.10704605), np.float32(0.12103203), np.float32(0.14611723), np.float32(0.1653477), np.float32(0.18716685), np.float32(0.22357787), np.float32(0.24384417), np.float32(0.24384417), np.float32(0.24065416), np.float32(0.24384417), np.float32(0.24384417), np.float32(0.24384417), np.float32(0.21813062), np.float32(0.24384417), np.float32(0.251013), np.float32(0.24384417), np.float32(0.2514582), np.float32(0.24423677), np.float32(0.26371178), np.float32(0.24384417), np.float32(0.22714789), np.float32(0.2342695), np.float32(0.19113533), np.float32(0.189805), np.float32(0.17115065), np.float32(0.17122501), np.float32(0.16238911), np.float32(0.15417232), np.float32(0.14947954), np.float32(0.15154251), np.float32(0.14476746), np.float32(0.16066797), np.float32(0.1648376), np.float32(0.16099721), np.float32(0.1429729), np.float32(0.1759277), np.float32(0.18594922), np.float32(0.20436795), np.float32(0.22612052), np.float32(0.28944808), np.float32(0.34264585), np.float32(0.34502238), np.float32(0.36459282), np.float32(0.37084064), np.float32(0.43522444), np.float32(0.5104474), np.float32(0.46668392), np.float32(0.53121364), np.float32(0.53691787), np.float32(0.55598116), np.float32(0.55968493), np.float32(0.5870295), np.float32(0.6263838), np.float32(0.6579785), np.float32(0.74252355), np.float32(0.7722733), np.float32(0.7568147), np.float32(0.77654034), np.float32(0.7575477), np.float32(0.7632682), np.float32(0.8047858), np.float32(0.79379666), np.float32(0.6458625), np.float32(0.6593069), np.float32(0.72794867), np.float32(0.71148103), np.float32(0.6470302), np.float32(0.7325397), np.float32(0.6726329), np.float32(0.621446), np.float32(0.6697313), np.float32(0.6265197), np.float32(0.55762744), np.float32(0.43335244), np.float32(0.37140563), np.float32(0.32124788), np.float32(0.2552628), np.float32(0.27604294), np.float32(0.17859255), np.float32(0.21557587), np.float32(0.18245006), np.float32(0.17742006), np.float32(0.15006652), np.float32(0.10665161), np.float32(0.116789155), np.float32(0.1403584), np.float32(0.17215833), np.float32(0.15239203), np.float32(0.14840245), np.float32(0.140166), np.float32(0.12801903), np.float32(0.100715704), np.float32(0.08520402), np.float32(0.08429123), np.float32(0.07680893), np.float32(0.06691409), np.float32(0.059089966), np.float32(0.06200858), np.float32(0.058572315), np.float32(0.05368922), np.float32(0.05537528), np.float32(0.04959952), np.float32(0.04550656), np.float32(0.04230548), np.float32(0.040562075), np.float32(0.04431263), np.float32(0.043299302), np.float32(0.0483275), np.float32(0.052442618), np.float32(0.051763605), np.float32(0.048275467), np.float32(0.047494173), np.float32(0.05300459), np.float32(0.05782792), np.float32(0.06629906), np.float32(0.069873914), np.float32(0.07876872), np.float32(0.08464819), np.float32(0.08716843), np.float32(0.089606114), np.float32(0.09545181), np.float32(0.101194054), np.float32(0.10503327), np.float32(0.11480859), np.float32(0.121629566), np.float32(0.13249937), np.float32(0.13442266), np.float32(0.1651582), np.float32(0.16023408), np.float32(0.16130282), np.float32(0.15497054), np.float32(0.15388452), np.float32(0.15114082), np.float32(0.1368659), np.float32(0.12373533), np.float32(0.11376164), np.float32(0.092225276), np.float32(0.08449336), np.float32(0.07014735), np.float32(0.093173005), np.float32(0.09459442), np.float32(0.110302046), np.float32(0.12231073), np.float32(0.12565215), np.float32(0.1152874), np.float32(0.107685156), np.float32(0.09679911), np.float32(0.087824665), np.float32(0.07649524), np.float32(0.07916836), np.float32(0.0823351), np.float32(0.08065434), np.float32(0.08060364), np.float32(0.07465098), np.float32(0.07687762), np.float32(0.0817701), np.float32(0.07856944), np.float32(0.07793672), np.float32(0.07837103), np.float32(0.07491494), np.float32(0.076347455), np.float32(0.072801754), np.float32(0.073641375), np.float32(0.076611534), np.float32(0.07354697), np.float32(0.07308326), np.float32(0.071113944), np.float32(0.06998277), np.float32(0.0728554), np.float32(0.083416484), np.float32(0.09723364), np.float32(0.10533814), np.float32(0.11068493), np.float32(0.11759563), np.float32(0.1132621), np.float32(0.103966326), np.float32(0.09465306), np.float32(0.09935576), np.float32(0.0884778), np.float32(0.07481325), np.float32(0.08380226), np.float32(0.0806618), np.float32(0.088548444), np.float32(0.092349544), np.float32(0.10121326), np.float32(0.10101529), np.float32(0.112313874), np.float32(0.11323517), np.float32(0.110042624), np.float32(0.12152968), np.float32(0.12050243), np.float32(0.120174885), np.float32(0.11690212), np.float32(0.11497387), np.float32(0.101994574), np.float32(0.088131145), np.float32(0.0837579), np.float32(0.075501725), np.float32(0.0679313), np.float32(0.06224499), np.float32(0.061501097), np.float32(0.0654198), np.float32(0.071039066), np.float32(0.0776369), np.float32(0.08588254), np.float32(0.089228794), np.float32(0.09151739), np.float32(0.09309585), np.float32(0.10141908), np.float32(0.10874053), np.float32(0.090861514), np.float32(0.088005826), np.float32(0.093180284), np.float32(0.0979296), np.float32(0.100431666), np.float32(0.09290248), np.float32(0.10230817), np.float32(0.0976324), np.float32(0.10134717), np.float32(0.10014502), np.float32(0.12010844), np.float32(0.12329649), np.float32(0.14670528), np.float32(0.15590411), np.float32(0.15203157), np.float32(0.14107883), np.float32(0.14442374), np.float32(0.14767224), np.float32(0.13887453), np.float32(0.128306), np.float32(0.14033079), np.float32(0.13911323), np.float32(0.1277161), np.float32(0.11723974), np.float32(0.12294647), np.float32(0.11780292), np.float32(0.106939256), np.float32(0.1125067), np.float32(0.11416282), np.float32(0.1291829), np.float32(0.13357931), np.float32(0.15463388), np.float32(0.17203644), np.float32(0.16699302), np.float32(0.18479897), np.float32(0.2736468), np.float32(0.27219152), np.float32(0.29085907), np.float32(0.30733863), np.float32(0.33215868), np.float32(0.32557824), np.float32(0.29510015), np.float32(0.28235492), np.float32(0.28550723), np.float32(0.25452715), np.float32(0.1887771), np.float32(0.19821267), np.float32(0.18740535), np.float32(0.17603827), np.float32(0.1777473), np.float32(0.21374388), np.float32(0.21228409), np.float32(0.22041586), np.float32(0.20291248), np.float32(0.17521982), np.float32(0.23382081), np.float32(0.32749942), np.float32(0.32514188), np.float32(0.3279146), np.float32(0.23066452), np.float32(0.27317628), np.float32(0.3697688), np.float32(0.13868982), np.float32(0.124716155), np.float32(0.12307497), np.float32(0.10271089), np.float32(0.13814531)], 'METALAAVSVSRSACPRAAALPSRAPLLPSRVAVAAPSAARRSLAVSRRAAAADDKVAAAPAAEAIPIEKQYAAFPTVMDINQIREILPHRFPFLFVDRVIEYKAGESAVAIKNVTINDSFFPGHFPERPIMPGVLMVEATRSSSYDLEHGQQCKVEAHDSDHAETTAAQLSHGWRSMMSLKVFGREFGDFLVKMTRRREDKLGLLQQLFSG': [np.float32(0.9769414), np.float32(0.97488844), np.float32(0.9752024), np.float32(0.9713198), np.float32(0.9752957), np.float32(0.9774161), np.float32(0.98174816), np.float32(0.98295665), np.float32(0.9826848), np.float32(0.9811917), np.float32(0.9799352), np.float32(0.9785178), np.float32(0.9800465), np.float32(0.9793316), np.float32(0.97943157), np.float32(0.98105353), np.float32(0.98220086), np.float32(0.9813534), np.float32(0.9813122), np.float32(0.98235196), np.float32(0.9833875), np.float32(0.9827413), np.float32(0.9827794), np.float32(0.98287576), np.float32(0.98280543), np.float32(0.9821823), np.float32(0.9819111), np.float32(0.9818704), np.float32(0.9821332), np.float32(0.98255426), np.float32(0.98120785), np.float32(0.98053724), np.float32(0.98065776), np.float32(0.97757566), np.float32(0.976311), np.float32(0.9732795), np.float32(0.9682797), np.float32(0.9659227), np.float32(0.9625763), np.float32(0.95219266), np.float32(0.9437537), np.float32(0.94063413), np.float32(0.9387005), np.float32(0.9301132), np.float32(0.925304), np.float32(0.9235606), np.float32(0.9220972), np.float32(0.9197905), np.float32(0.9184112), np.float32(0.91800296), np.float32(0.91505086), np.float32(0.9119517), np.float32(0.9221242), np.float32(0.9144558), np.float32(0.89514357), np.float32(0.8813723), np.float32(0.8710182), np.float32(0.86484754), np.float32(0.85567915), np.float32(0.8337571), np.float32(0.8015049), np.float32(0.7773353), np.float32(0.73555017), np.float32(0.67601883), np.float32(0.63888323), np.float32(0.59307283), np.float32(0.54594195), np.float32(0.51429874), np.float32(0.46350306), np.float32(0.43335962), np.float32(0.44892523), np.float32(0.44945103), np.float32(0.39950517), np.float32(0.36262617), np.float32(0.36036682), np.float32(0.3320045), np.float32(0.24838567), np.float32(0.21753186), np.float32(0.22097494), np.float32(0.20525762), np.float32(0.18804221), np.float32(0.16546066), np.float32(0.15161684), np.float32(0.13835318), np.float32(0.09911933), np.float32(0.07698557), np.float32(0.06859753), np.float32(0.066478774), np.float32(0.059084952), np.float32(0.05272562), np.float32(0.053740714), np.float32(0.05330818), np.float32(0.054177348), np.float32(0.058520094), np.float32(0.059581634), np.float32(0.06148898), np.float32(0.06569279), np.float32(0.063094646), np.float32(0.056270193), np.float32(0.05701389), np.float32(0.060827248), np.float32(0.06054945), np.float32(0.05465547), np.float32(0.050224666), np.float32(0.054539472), np.float32(0.054982428), np.float32(0.058626797), np.float32(0.063709475), np.float32(0.07438968), np.float32(0.07740446), np.float32(0.07182297), np.float32(0.07181264), np.float32(0.079462446), np.float32(0.09175736), np.float32(0.08392466), np.float32(0.09600767), np.float32(0.09714749), np.float32(0.096181855), np.float32(0.09611748), np.float32(0.08304738), np.float32(0.0789411), np.float32(0.083753064), np.float32(0.09250142), np.float32(0.096003465), np.float32(0.101395726), np.float32(0.100680694), np.float32(0.09815838), np.float32(0.11845757), np.float32(0.13183999), np.float32(0.14230096), np.float32(0.14430659), np.float32(0.14096008), np.float32(0.14430457), np.float32(0.15251654), np.float32(0.18117619), np.float32(0.19116461), np.float32(0.18241401), np.float32(0.1954677), np.float32(0.20331079), np.float32(0.20111546), np.float32(0.1838761), np.float32(0.20055379), np.float32(0.16501334), np.float32(0.15984929), np.float32(0.18235278), np.float32(0.209332), np.float32(0.22691911), np.float32(0.28951448), np.float32(0.37337732), np.float32(0.46772054), np.float32(0.47381413), np.float32(0.5471424), np.float32(0.6216563), np.float32(0.6234324), np.float32(0.62012994), np.float32(0.63753265), np.float32(0.6423316), np.float32(0.63289875), np.float32(0.60430133), np.float32(0.58339745), np.float32(0.52767676), np.float32(0.52556795), np.float32(0.5216824), np.float32(0.5368115), np.float32(0.5331442), np.float32(0.4967958), np.float32(0.50974673), np.float32(0.4972875), np.float32(0.48409605), np.float32(0.41365233), np.float32(0.3556181), np.float32(0.26119554), np.float32(0.19986355), np.float32(0.19651009), np.float32(0.1872788), np.float32(0.1663795), np.float32(0.13604745), np.float32(0.10707203), np.float32(0.120048694), np.float32(0.11778394), np.float32(0.1046261), np.float32(0.11594865), np.float32(0.11679819), np.float32(0.10286118), np.float32(0.12003584), np.float32(0.13240595), np.float32(0.16910832), np.float32(0.22667277), np.float32(0.23709103), np.float32(0.25821665), np.float32(0.25540107), np.float32(0.25396064), np.float32(0.23181252), np.float32(0.19665885), np.float32(0.1770491), np.float32(0.1662548), np.float32(0.18506117), np.float32(0.19128917), np.float32(0.18652987), np.float32(0.18207361), np.float32(0.20384903), np.float32(0.22075461), np.float32(0.21899787), np.float32(0.25764358), np.float32(0.2784222), np.float32(0.27906173), np.float32(0.27661848), np.float32(0.326617), np.float32(0.39489865), np.float32(0.3803109), np.float32(0.40207237), np.float32(0.40438902)], 'MGKRDNRVAYINPIAAARAKGPVQNSGPTIQDYLSRPRPTWEELKEQLEKKKKGSRALADFEDKMNERWRKELAKNREKRLGDKERDKKSMDSEDKKDKKEKKKKEKKKSSRHSSSSSSSSSDSSSSSSSESEDEDEKKSIKKKRKRKRSSAKRPSDVSGDDSDVEIKKRKRIREDGEKDKDEKERKRKRKTERSHKDSSSESTVVSDWDEAEPKKKKRSSEEREKFTLKFTVKSKKKRKKKHKKHGRKKKKKATSQSDSELD': [np.float32(0.95073706), np.float32(0.9444982), np.float32(0.9454717), np.float32(0.9481504), np.float32(0.95004976), np.float32(0.9538632), np.float32(0.95453596), np.float32(0.94972557), np.float32(0.9576701), np.float32(0.9486789), np.float32(0.9420439), np.float32(0.942595), np.float32(0.9390514), np.float32(0.9286602), np.float32(0.9466287), np.float32(0.9455286), np.float32(0.9425109), np.float32(0.9281623), np.float32(0.9188637), np.float32(0.89788663), np.float32(0.8886814), np.float32(0.8859676), np.float32(0.8998648), np.float32(0.9033973), np.float32(0.8965415), np.float32(0.8991613), np.float32(0.8952857), np.float32(0.89222527), np.float32(0.8752), np.float32(0.8660442), np.float32(0.86631966), np.float32(0.8537182), np.float32(0.83798695), np.float32(0.8235802), np.float32(0.79477465), np.float32(0.7614189), np.float32(0.7274197), np.float32(0.6794709), np.float32(0.64573264), np.float32(0.6107286), np.float32(0.6101873), np.float32(0.58194554), np.float32(0.5839874), np.float32(0.55770344), np.float32(0.56241596), np.float32(0.55603063), np.float32(0.542106), np.float32(0.51275015), np.float32(0.49840847), np.float32(0.48522228), np.float32(0.45113897), np.float32(0.44595632), np.float32(0.46905878), np.float32(0.4791832), np.float32(0.4614962), np.float32(0.4666397), np.float32(0.5123528), np.float32(0.497484), np.float32(0.49617678), np.float32(0.5230001), np.float32(0.5392651), np.float32(0.53326124), np.float32(0.5409486), np.float32(0.5695801), np.float32(0.56999886), np.float32(0.58131427), np.float32(0.5938033), np.float32(0.6136366), np.float32(0.60966104), np.float32(0.6089075), np.float32(0.6134332), np.float32(0.6089847), np.float32(0.60846716), np.float32(0.60248685), np.float32(0.6175524), np.float32(0.6224181), np.float32(0.64369464), np.float32(0.66626596), np.float32(0.69050455), np.float32(0.71225286), np.float32(0.7162789), np.float32(0.74325806), np.float32(0.7550284), np.float32(0.75008047), np.float32(0.7777324), np.float32(0.7924093), np.float32(0.8023368), np.float32(0.8053744), np.float32(0.81732565), np.float32(0.82063156), np.float32(0.81714547), np.float32(0.820617), np.float32(0.82677674), np.float32(0.83551043), np.float32(0.8413131), np.float32(0.8501489), np.float32(0.84899294), np.float32(0.8555221), np.float32(0.85629255), np.float32(0.8625785), np.float32(0.8665288), np.float32(0.8706798), np.float32(0.8746053), np.float32(0.8814958), np.float32(0.8926957), np.float32(0.9009169), np.float32(0.906472), np.float32(0.9176887), np.float32(0.9305365), np.float32(0.94222695), np.float32(0.95165473), np.float32(0.9584284), np.float32(0.9645209), np.float32(0.9699579), np.float32(0.9744074), np.float32(0.9761051), np.float32(0.97876006), np.float32(0.9798162), np.float32(0.9805833), np.float32(0.98138064), np.float32(0.98126686), np.float32(0.9811652), np.float32(0.9806526), np.float32(0.97992307), np.float32(0.979113), np.float32(0.9776512), np.float32(0.9767295), np.float32(0.97619766), np.float32(0.9737241), np.float32(0.97170794), np.float32(0.97117436), np.float32(0.9714722), np.float32(0.97211343), np.float32(0.9733053), np.float32(0.97527826), np.float32(0.975421), np.float32(0.97681004), np.float32(0.97756517), np.float32(0.97749025), np.float32(0.97822726), np.float32(0.97935563), np.float32(0.9801035), np.float32(0.9807843), np.float32(0.9808684), np.float32(0.98051983), np.float32(0.9805871), np.float32(0.98074234), np.float32(0.9803791), np.float32(0.9807406), np.float32(0.98129237), np.float32(0.9816051), np.float32(0.9809903), np.float32(0.9807482), np.float32(0.9801973), np.float32(0.9789307), np.float32(0.977539), np.float32(0.9763842), np.float32(0.9745575), np.float32(0.9722288), np.float32(0.97097325), np.float32(0.96896625), np.float32(0.9658392), np.float32(0.9627713), np.float32(0.9607686), np.float32(0.9566709), np.float32(0.95092803), np.float32(0.9485198), np.float32(0.94313663), np.float32(0.94038296), np.float32(0.93674505), np.float32(0.931074), np.float32(0.93223286), np.float32(0.9345247), np.float32(0.9335881), np.float32(0.9338117), np.float32(0.93438065), np.float32(0.9386349), np.float32(0.9400703), np.float32(0.93750906), np.float32(0.94115293), np.float32(0.9410089), np.float32(0.9425381), np.float32(0.9415496), np.float32(0.9365976), np.float32(0.93207926), np.float32(0.9287518), np.float32(0.9234845), np.float32(0.9240109), np.float32(0.9217337), np.float32(0.92100334), np.float32(0.9213663), np.float32(0.9286052), np.float32(0.9364267), np.float32(0.9412285), np.float32(0.9479732), np.float32(0.9525533), np.float32(0.956093), np.float32(0.96263796), np.float32(0.96578735), np.float32(0.96678126), np.float32(0.96758515), np.float32(0.96752876), np.float32(0.9681521), np.float32(0.9664531), np.float32(0.9686763), np.float32(0.9697967), np.float32(0.96886116), np.float32(0.96877307), np.float32(0.96468693), np.float32(0.96059364), np.float32(0.9564769), np.float32(0.95265466), np.float32(0.94886863), np.float32(0.9478626), np.float32(0.9460537), np.float32(0.9500198), np.float32(0.94780254), np.float32(0.9449256), np.float32(0.9482797), np.float32(0.9505089), np.float32(0.9465897), np.float32(0.9488535), np.float32(0.95187414), np.float32(0.9475091), np.float32(0.9495476), np.float32(0.9535812), np.float32(0.9557275), np.float32(0.9563012), np.float32(0.9537488), np.float32(0.95083964), np.float32(0.9489261), np.float32(0.94887006), np.float32(0.9501465), np.float32(0.9511218), np.float32(0.9512576), np.float32(0.94933295), np.float32(0.9499921), np.float32(0.95352864), np.float32(0.95529306), np.float32(0.95682234), np.float32(0.9600129), np.float32(0.95989656), np.float32(0.95781076), np.float32(0.9558126), np.float32(0.95894665), np.float32(0.9620557), np.float32(0.9612353), np.float32(0.963108), np.float32(0.96076417), np.float32(0.9622655), np.float32(0.9597674), np.float32(0.95616615), np.float32(0.95573884), np.float32(0.9578785), np.float32(0.95849663), np.float32(0.9572919), np.float32(0.9472763), np.float32(0.9455485), np.float32(0.9453724), np.float32(0.95561475), np.float32(0.95263743), np.float32(0.958238), np.float32(0.95931697)], 'MPGEAARAELLLPEAGGPGPRTDLSCDAAAATTPKGDRLEHCALSPGPSTLALTFLPSKPGTRPPPEGASWDAGPGRAPSAWAVQTEGGPSPGSPEVRPAEGPLPASLEPRIVMGEETCRRAPPLPRAALPELRDWEGGHASPHPPPELRSQGDPPVPFPAPDSDSFFTPPSTPTETACPLLPGPGPRRDAGDAQAELGDSPPASPSGSYVTADGDSWASSPSCSLSLQAPAEGLDVPSGWGFSPAGSVADERELPPAQTSDTPSPESSLSGDSSSSWDQEGHFFDLDFLANDPMIPASLLPFQGSLIFQVEAVEVTPLPPEEEGVQEEQEQDEEQEAPVPRGDLAGEGEDDSTFASSLHSLSDLSITEGMDEAFAFRDDTSAASSEPDSASYAGADDERLYSGEPHAQPTTLLQDSPADAAFWGPEPALGAAPREAGTAAKSQEPGSEIPEVGPTSGQASAAGVGPHIPQEAPGLTGVTPQAQVEEAGSTMGPAPVAMVALGPLKEGDSPALGTEPRTSKGEEGLASLQNRKEETGQGSAAAASPELQPEEDPAISSPLQDTGLPLVQGSATEASPEPQPEERDLVAPLPLQDAGLPSDQESATEASPEPQPEERDLMAPLPLQDAGLPSDQESATEASPERQPEVDLVAPLPLQDAGLPSDQESATEASPERQPEVDLVAPLPLQDADIPLVQESATEASPEPQPEERDLMAPLPLQDAGLPSDQESATEASPEPQPEEVDLVAPLPLQDAGLPSDQESATEASPEPQPEERDLVAPLPLQDADIPLVQGFASETSPEPQLEEDLMASLPLEDADLPLVQGSDSEASPEPQPGVHLMAPLPLQDAGLPSGQESATEAKVHLMLEVDLIASLPLQDTELPLVQGSASETSPGPQPEERDLSALPPLQDAVLPLVQASASKASPEPQPEEVDLMASLPLQDAGLPLGQESASKATPEPQPEEREPTASLPLQDAGLALDHESSTEAGPEPQPEGRDLSALPPLQDAVLPSVQASASKASPEPQPEVDLMASLPLQDAGLALGQESATEAGPEPQPEERDLSALPPLQDAVLPSVQASASKASPEPQPEEVDLMASLPLQDAGLPLGQESASKATPEPQPEEREPTASLPLQDAGLALGQESSTEAGPEPQPEEKDLSAAPPLQDAVLPSVQASASKASPEPQPEVDLIAAPSLQDTGLPLGQESASEASPEPQPEERELTASLPLQDAGLPLGQESATEASPEPQPEEKDLSAAPPLQDAVLPSVQASASKASPEPQPEVDLMASLPLQDTGLPLGQESASEASPEPRPEPQPEERDLMASLPLQDAVLPLGQESATEASPEPQSEVALTIFSTLQDAGLPSGQGAAKASPEPQPEEVDLTVFLPLQDADLTSDQESTTKALQTDAGCTPGTGPMATTAQRKRSKTSGLRPEPEEKDPDHSGGADALALDQAHPSGSEPAADARTPWALQGDVGPPEPTTETPDRPEPTTEAPDLPEPDSSGEETARAPEQGACLDGHVRGDDEAEPSLSPKEALGAEKQGGKVLEPVALSPEASPAACLEAGPVRPPSPVEEGRATLGPRLPRAAASEAGLGPGSESPSRAVPRLGGGCPKDPAPTLPLPSRQPEPMLGRGSGGQARAALRVLSPSPPQPPESRARHLASAPQDRTRSPEPPAPGVPMESAPTPSGPPAPCSCQGPREDLGEGQEPLGSPGLPPPRARARRAAAAFSGTPNPPGAGQVGLPPQPLPLSPKAAPKGGNHAKDLASSISPPCQVPLGSGPRSPAGPRGLPATEQQDDQDSVEEDSPRAPGSGQHSDSHGESSAELEEQDLSGPQTAQCLAQAPAGGASEETVAKAKQSRSEKKARKAMSKLGLRQIQGVTRITIQKSKNILFVIAKPDVFKSPASDTYVVFGEAKIEDLSQQVHRAAAEKFKVPSEPSPLVPESAPGPRVRPECEEEEEEEEEEVDEAGLELRDIELVMAQANVSRAKAVRALRDNQSDIVNAIMVSGRQPPQWPRCSLLGPPPTWPSFALPAGADDVAADPRLGATPAPKPCCSINGCPSRPLFLHLFPKCRLWLNGFPEATRGGGRSFAHGPRGWQSIPRVPGGPTCPEIAGSPVTCLWPKVWVWGLQVLEETPQTEGPEKSLQEFLLRLSGNQSGTSIHEDVGSIPGFAPWVKDPALL': [np.float32(0.96035373), np.float32(0.96229935), np.float32(0.9661356), np.float32(0.96304154), np.float32(0.96231925), np.float32(0.96287185), np.float32(0.96835405), np.float32(0.9685648), np.float32(0.9718865), np.float32(0.97433794), np.float32(0.97525), np.float32(0.9748267), np.float32(0.97394425), np.float32(0.96910906), np.float32(0.96726304), np.float32(0.9661845), np.float32(0.96511936), np.float32(0.96425605), np.float32(0.96621287), np.float32(0.9644827), np.float32(0.96795255), np.float32(0.9678569), np.float32(0.96735585), np.float32(0.9681443), np.float32(0.96915084), np.float32(0.96935755), np.float32(0.9689079), np.float32(0.97003156), np.float32(0.97213733), np.float32(0.97231776), np.float32(0.9718317), np.float32(0.9716987), np.float32(0.9724211), np.float32(0.9728362), np.float32(0.9731122), np.float32(0.9725772), np.float32(0.9730042), np.float32(0.972146), np.float32(0.97207594), np.float32(0.9716913), np.float32(0.9712577), np.float32(0.9684304), np.float32(0.9657688), np.float32(0.964907), np.float32(0.9607025), np.float32(0.9589434), np.float32(0.96384346), np.float32(0.96320486), np.float32(0.96598524), np.float32(0.9677095), np.float32(0.9680798), np.float32(0.969203), np.float32(0.97230035), np.float32(0.97574514), np.float32(0.9763248), np.float32(0.9766083), np.float32(0.973572), np.float32(0.9773243), np.float32(0.9737509), np.float32(0.9781964), np.float32(0.976901), np.float32(0.9768257), np.float32(0.97653097), np.float32(0.9785277), np.float32(0.9796537), np.float32(0.98111844), np.float32(0.98134357), np.float32(0.98213583), np.float32(0.98284954), np.float32(0.98359644), np.float32(0.98423463), np.float32(0.98436856), np.float32(0.98416996), np.float32(0.98438615), np.float32(0.98402), np.float32(0.9843647), np.float32(0.9844491), np.float32(0.9850643), np.float32(0.9857896), np.float32(0.98631686), np.float32(0.9871092), np.float32(0.9869789), np.float32(0.9874299), np.float32(0.9871295), np.float32(0.9871809), np.float32(0.9866338), np.float32(0.9862148), np.float32(0.9858187), np.float32(0.9857325), np.float32(0.9854617), np.float32(0.9853828), np.float32(0.98537594), np.float32(0.9854903), np.float32(0.9856619), np.float32(0.9851479), np.float32(0.9848734), np.float32(0.98481375), np.float32(0.9845686), np.float32(0.9844408), np.float32(0.9842758), np.float32(0.9842721), np.float32(0.9834778), np.float32(0.98278403), np.float32(0.9822582), np.float32(0.9821374), np.float32(0.9815622), np.float32(0.98147935), np.float32(0.98142266), np.float32(0.98167956), np.float32(0.98142254), np.float32(0.9804945), np.float32(0.9807015), np.float32(0.9807658), np.float32(0.98015594), np.float32(0.9800979), np.float32(0.9808349), np.float32(0.98021585), np.float32(0.9798338), np.float32(0.9796269), np.float32(0.9800131), np.float32(0.97991896), np.float32(0.98027086), np.float32(0.9806543), np.float32(0.98016125), np.float32(0.9810533), np.float32(0.9809201), np.float32(0.98058563), np.float32(0.98068136), np.float32(0.9810446), np.float32(0.9811002), np.float32(0.98116106), np.float32(0.98134696), np.float32(0.9819795), np.float32(0.9811622), np.float32(0.9804143), np.float32(0.9803498), np.float32(0.97996175), np.float32(0.979672), np.float32(0.9801107), np.float32(0.9788118), np.float32(0.9792013), np.float32(0.97945136), np.float32(0.97987247), np.float32(0.98027176), np.float32(0.98088145), np.float32(0.9815965), np.float32(0.98172677), np.float32(0.9824782), np.float32(0.9823216), np.float32(0.9822113), np.float32(0.982304), np.float32(0.9830473), np.float32(0.98258924), np.float32(0.9828051), np.float32(0.9821613), np.float32(0.982467), np.float32(0.9819993), np.float32(0.98119444), np.float32(0.98079705), np.float32(0.9805987), np.float32(0.9802184), np.float32(0.9796071), np.float32(0.97931504), np.float32(0.9795066), np.float32(0.978917), np.float32(0.97940916), np.float32(0.9793839), np.float32(0.9790952), np.float32(0.9793027), np.float32(0.97956353), np.float32(0.9801277), np.float32(0.97993773), np.float32(0.98002076), np.float32(0.98104584), np.float32(0.9811365), np.float32(0.9819487), np.float32(0.98265785), np.float32(0.9827695), np.float32(0.98318577), np.float32(0.9831646), np.float32(0.98250175), np.float32(0.9830935), np.float32(0.98345906), np.float32(0.9834049), np.float32(0.98319143), np.float32(0.9834169), np.float32(0.98353636), np.float32(0.98350304), np.float32(0.9840842), np.float32(0.9836443), np.float32(0.98341954), np.float32(0.9837865), np.float32(0.98436314), np.float32(0.98408335), np.float32(0.9842541), np.float32(0.98443884), np.float32(0.984297), np.float32(0.9841367), np.float32(0.98435843), np.float32(0.98410517), np.float32(0.98373586), np.float32(0.98379403), np.float32(0.98389995), np.float32(0.9834712), np.float32(0.9835126), np.float32(0.98321646), np.float32(0.98372674), np.float32(0.98375016), np.float32(0.9838219), np.float32(0.9831714), np.float32(0.9824822), np.float32(0.9828037), np.float32(0.98267555), np.float32(0.9825346), np.float32(0.98265624), np.float32(0.98213357), np.float32(0.9823981), np.float32(0.9824436), np.float32(0.9826943), np.float32(0.98286176), np.float32(0.9828773), np.float32(0.9833693), np.float32(0.98311836), np.float32(0.9831165), np.float32(0.98320943), np.float32(0.98365873), np.float32(0.98322105), np.float32(0.9827489), np.float32(0.98280543), np.float32(0.9832939), np.float32(0.98251337), np.float32(0.983706), np.float32(0.98406744), np.float32(0.9840645), np.float32(0.9843629), np.float32(0.98469144), np.float32(0.984963), np.float32(0.98544866), np.float32(0.98586327), np.float32(0.9856619), np.float32(0.98529124), np.float32(0.98459667), np.float32(0.9842869), np.float32(0.9844974), np.float32(0.984071), np.float32(0.9835302), np.float32(0.9831907), np.float32(0.98277503), np.float32(0.983208), np.float32(0.98262113), np.float32(0.98252445), np.float32(0.98229986), np.float32(0.98246163), np.float32(0.98157793), np.float32(0.98155344), np.float32(0.98085636), np.float32(0.9810105), np.float32(0.98023546), np.float32(0.98012), np.float32(0.98014385), np.float32(0.97996855), np.float32(0.97972494), np.float32(0.97964776), np.float32(0.9790652), np.float32(0.97876316), np.float32(0.9779288), np.float32(0.9777349), np.float32(0.97650707), np.float32(0.9772735), np.float32(0.9776303), np.float32(0.97633094), np.float32(0.97500086), np.float32(0.9753921), np.float32(0.9734257), np.float32(0.9708209), np.float32(0.96818036), np.float32(0.9628382), np.float32(0.9582091), np.float32(0.9564983), np.float32(0.95639896), np.float32(0.95535856), np.float32(0.9529382), np.float32(0.94845945), np.float32(0.9424575), np.float32(0.94380033), np.float32(0.93904203), np.float32(0.93804574), np.float32(0.93942094), np.float32(0.9381766), np.float32(0.94172513), np.float32(0.9417127), np.float32(0.94205594), np.float32(0.94070035), np.float32(0.93487227), np.float32(0.9361405), np.float32(0.938926), np.float32(0.93400466), np.float32(0.9351211), np.float32(0.9346213), np.float32(0.9297523), np.float32(0.9278509), np.float32(0.9132719), np.float32(0.896646), np.float32(0.8915135), np.float32(0.89092374), np.float32(0.88012576), np.float32(0.87669253), np.float32(0.87749517), np.float32(0.8873652), np.float32(0.8936702), np.float32(0.90167546), np.float32(0.91538066), np.float32(0.9172322), np.float32(0.9257398), np.float32(0.9385155), np.float32(0.94429874), np.float32(0.95560265), np.float32(0.95912695), np.float32(0.9644006), np.float32(0.96897024), np.float32(0.97138983), np.float32(0.973782), np.float32(0.9770585), np.float32(0.97864187), np.float32(0.9807755), np.float32(0.980877), np.float32(0.9809405), np.float32(0.98104227), np.float32(0.9812136), np.float32(0.98072547), np.float32(0.98160607), np.float32(0.9815347), np.float32(0.98213416), np.float32(0.98272014), np.float32(0.9830572), np.float32(0.98258704), np.float32(0.98218644), np.float32(0.9822782), np.float32(0.9825361), np.float32(0.98163694), np.float32(0.98141026), np.float32(0.98026675), np.float32(0.97951514), np.float32(0.9795997), np.float32(0.9787854), np.float32(0.9791784), np.float32(0.9783941), np.float32(0.97769064), np.float32(0.9778488), np.float32(0.97659564), np.float32(0.97781175), np.float32(0.97701263), np.float32(0.97612983), np.float32(0.9754812), np.float32(0.973584), np.float32(0.9748464), np.float32(0.9753049), np.float32(0.97455704), np.float32(0.9735603), np.float32(0.97345036), np.float32(0.9726503), np.float32(0.97133046), np.float32(0.96901906), np.float32(0.96909565), np.float32(0.9673944), np.float32(0.96684444), np.float32(0.965948), np.float32(0.9648175), np.float32(0.96471304), np.float32(0.9664205), np.float32(0.96750253), np.float32(0.96814024), np.float32(0.9718625), np.float32(0.9729039), np.float32(0.97206444), np.float32(0.9746561), np.float32(0.972041), np.float32(0.97288), np.float32(0.9740182), np.float32(0.9740331), np.float32(0.97381634), np.float32(0.97553843), np.float32(0.9763574), np.float32(0.97692263), np.float32(0.9782029), np.float32(0.97788835), np.float32(0.97922933), np.float32(0.9780798), np.float32(0.97830564), np.float32(0.9778056), np.float32(0.97811), np.float32(0.9786321), np.float32(0.97868586), np.float32(0.9785296), np.float32(0.9782381), np.float32(0.97808254), np.float32(0.9776268), np.float32(0.9782613), np.float32(0.9785735), np.float32(0.97897035), np.float32(0.97854316), np.float32(0.97836477), np.float32(0.9788648), np.float32(0.9781593), np.float32(0.9780994), np.float32(0.97696596), np.float32(0.9767462), np.float32(0.9764056), np.float32(0.9772226), np.float32(0.97692263), np.float32(0.97656345), np.float32(0.97726905), np.float32(0.9785275), np.float32(0.97821987), np.float32(0.97796214), np.float32(0.97968), np.float32(0.980067), np.float32(0.9806058), np.float32(0.98244035), np.float32(0.98226917), np.float32(0.9827414), np.float32(0.9830483), np.float32(0.9833921), np.float32(0.9832888), np.float32(0.983403), np.float32(0.983346), np.float32(0.98344904), np.float32(0.9839262), np.float32(0.98455554), np.float32(0.98495495), np.float32(0.98507535), np.float32(0.98503286), np.float32(0.9850476), np.float32(0.98545504), np.float32(0.9856623), np.float32(0.9853566), np.float32(0.98538303), np.float32(0.98590523), np.float32(0.9862872), np.float32(0.9858905), np.float32(0.98602074), np.float32(0.9863201), np.float32(0.9852551), np.float32(0.9852578), np.float32(0.98519254), np.float32(0.98507774), np.float32(0.98506397), np.float32(0.9849281), np.float32(0.9848696), np.float32(0.98464566), np.float32(0.985052), np.float32(0.9847995), np.float32(0.9847875), np.float32(0.985551), np.float32(0.9850692), np.float32(0.9851559), np.float32(0.98549116), np.float32(0.98560864), np.float32(0.9852239), np.float32(0.9853639), np.float32(0.98603374), np.float32(0.9861021), np.float32(0.9858439), np.float32(0.98670745), np.float32(0.98716694), np.float32(0.9868541), np.float32(0.98699397), np.float32(0.9873728), np.float32(0.9873247), np.float32(0.98705405), np.float32(0.9870999), np.float32(0.98699373), np.float32(0.9867942), np.float32(0.9869326), np.float32(0.9867842), np.float32(0.9864341), np.float32(0.98632866), np.float32(0.9853216), np.float32(0.98521495), np.float32(0.985297), np.float32(0.985615), np.float32(0.9849369), np.float32(0.9851982), np.float32(0.9850818), np.float32(0.98457414), np.float32(0.9847461), np.float32(0.9845665), np.float32(0.98492473), np.float32(0.9846852), np.float32(0.98472494), np.float32(0.98534375), np.float32(0.98444057), np.float32(0.9844491), np.float32(0.9852449), np.float32(0.9849533), np.float32(0.9856285), np.float32(0.98554695), np.float32(0.98580265), np.float32(0.98533994), np.float32(0.9849925), np.float32(0.9849368), np.float32(0.9855282), np.float32(0.98539007), np.float32(0.9853581), np.float32(0.98502696), np.float32(0.9846482), np.float32(0.98475295), np.float32(0.98420334), np.float32(0.98378724), np.float32(0.9836416), np.float32(0.9833582), np.float32(0.9833735), np.float32(0.982886), np.float32(0.98290145), np.float32(0.98284537), np.float32(0.982787), np.float32(0.98244876), np.float32(0.9824238), np.float32(0.9824614), np.float32(0.98241055), np.float32(0.98270375), np.float32(0.98285884), np.float32(0.98332834), np.float32(0.9830216), np.float32(0.9826873), np.float32(0.9820087), np.float32(0.98262113), np.float32(0.9824223), np.float32(0.98249704), np.float32(0.9831176), np.float32(0.9832333), np.float32(0.983519), np.float32(0.9836533), np.float32(0.98263586), np.float32(0.9829091), np.float32(0.9818038), np.float32(0.98155713), np.float32(0.98145527), np.float32(0.9804895), np.float32(0.9808389), np.float32(0.98138267), np.float32(0.98195857), np.float32(0.98226917), np.float32(0.9829533), np.float32(0.9826927), np.float32(0.9825644), np.float32(0.9826818), np.float32(0.9823414), np.float32(0.98263377), np.float32(0.9821438), np.float32(0.98152393), np.float32(0.981859), np.float32(0.9816305), np.float32(0.98178375), np.float32(0.9817136), np.float32(0.98178816), np.float32(0.9818631), np.float32(0.98247635), np.float32(0.98248094), np.float32(0.98206204), np.float32(0.9821602), np.float32(0.98267454), np.float32(0.98324436), np.float32(0.9832586), np.float32(0.9827236), np.float32(0.9826064), np.float32(0.9829882), np.float32(0.98289627), np.float32(0.9827443), np.float32(0.982734), np.float32(0.9831077), np.float32(0.9838717), np.float32(0.983429), np.float32(0.98313046), np.float32(0.9832523), np.float32(0.9830566), np.float32(0.9828471), np.float32(0.9825209), np.float32(0.98293716), np.float32(0.98232484), np.float32(0.98256093), np.float32(0.9825387), np.float32(0.9831355), np.float32(0.98381686), np.float32(0.9836256), np.float32(0.9840305), np.float32(0.98363423), np.float32(0.98325944), np.float32(0.9832386), np.float32(0.9833867), np.float32(0.983036), np.float32(0.98331165), np.float32(0.9836543), np.float32(0.9842541), np.float32(0.98433846), np.float32(0.98472255), np.float32(0.984525), np.float32(0.98485327), np.float32(0.98467165), np.float32(0.98440206), np.float32(0.9846987), np.float32(0.9847009), np.float32(0.98489517), np.float32(0.9851495), np.float32(0.98452526), np.float32(0.98459333), np.float32(0.98458314), np.float32(0.9842858), np.float32(0.98413754), np.float32(0.9833182), np.float32(0.9833714), np.float32(0.9830261), np.float32(0.98316836), np.float32(0.98328847), np.float32(0.98357546), np.float32(0.9841891), np.float32(0.98396355), np.float32(0.98414767), np.float32(0.98370314), np.float32(0.9833003), np.float32(0.9835339), np.float32(0.9834764), np.float32(0.983395), np.float32(0.9832518), np.float32(0.98351383), np.float32(0.98367625), np.float32(0.9838553), np.float32(0.9838127), np.float32(0.9840157), np.float32(0.98401767), np.float32(0.98405427), np.float32(0.98395234), np.float32(0.9842748), np.float32(0.9842904), np.float32(0.9841814), np.float32(0.98438835), np.float32(0.9842524), np.float32(0.98464864), np.float32(0.98445845), np.float32(0.98370844), np.float32(0.9834014), np.float32(0.98286647), np.float32(0.98228896), np.float32(0.9831082), np.float32(0.9828084), np.float32(0.9831162), np.float32(0.9830983), np.float32(0.9832358), np.float32(0.98349124), np.float32(0.9836992), np.float32(0.98289216), np.float32(0.98295283), np.float32(0.9832441), np.float32(0.98368526), np.float32(0.9834396), np.float32(0.9832781), np.float32(0.98323894), np.float32(0.9837504), np.float32(0.98395604), np.float32(0.9837584), np.float32(0.9839041), np.float32(0.98397845), np.float32(0.9840336), np.float32(0.98477685), np.float32(0.9845659), np.float32(0.98469293), np.float32(0.9846464), np.float32(0.9842668), np.float32(0.9844875), np.float32(0.98467904), np.float32(0.98414177), np.float32(0.98391944), np.float32(0.9835955), np.float32(0.98271126), np.float32(0.9829675), np.float32(0.9827943), np.float32(0.9832339), np.float32(0.9828829), np.float32(0.98304784), np.float32(0.98301655), np.float32(0.9824603), np.float32(0.98205584), np.float32(0.9815137), np.float32(0.9814342), np.float32(0.9816217), np.float32(0.9815019), np.float32(0.981714), np.float32(0.9821814), np.float32(0.9830094), np.float32(0.9833135), np.float32(0.9835022), np.float32(0.98371166), np.float32(0.9835225), np.float32(0.9833913), np.float32(0.9839983), np.float32(0.98337275), np.float32(0.98323214), np.float32(0.9838929), np.float32(0.9835893), np.float32(0.9835434), np.float32(0.9836796), np.float32(0.98405325), np.float32(0.9834848), np.float32(0.9835295), np.float32(0.9836617), np.float32(0.9829338), np.float32(0.98302114), np.float32(0.9837193), np.float32(0.9836796), np.float32(0.98434883), np.float32(0.9844864), np.float32(0.9841988), np.float32(0.9836923), np.float32(0.98332745), np.float32(0.98346716), np.float32(0.9835134), np.float32(0.98296344), np.float32(0.98338574), np.float32(0.9833278), np.float32(0.9838239), np.float32(0.98368406), np.float32(0.98393345), np.float32(0.98384523), np.float32(0.98427594), np.float32(0.98439366), np.float32(0.98398215), np.float32(0.984142), np.float32(0.98391193), np.float32(0.9844609), np.float32(0.9849513), np.float32(0.9847259), np.float32(0.9848408), np.float32(0.9847149), np.float32(0.984391), np.float32(0.9840134), np.float32(0.98335165), np.float32(0.9832617), np.float32(0.98298776), np.float32(0.98288935), np.float32(0.9830564), np.float32(0.98317873), np.float32(0.98365617), np.float32(0.9838532), np.float32(0.9841105), np.float32(0.98401535), np.float32(0.9838487), np.float32(0.98393005), np.float32(0.9838104), np.float32(0.9836194), np.float32(0.98364705), np.float32(0.9837911), np.float32(0.9840693), np.float32(0.98391366), np.float32(0.98406214), np.float32(0.9841484), np.float32(0.98435783), np.float32(0.98437446), np.float32(0.9844983), np.float32(0.98479307), np.float32(0.98475754), np.float32(0.98453623), np.float32(0.98478556), np.float32(0.98476994), np.float32(0.98488104), np.float32(0.98482186), np.float32(0.9847317), np.float32(0.984254), np.float32(0.98383474), np.float32(0.98368233), np.float32(0.9831557), np.float32(0.983008), np.float32(0.9828552), np.float32(0.98254794), np.float32(0.9824102), np.float32(0.9823454), np.float32(0.98190963), np.float32(0.9808775), np.float32(0.9808368), np.float32(0.9803122), np.float32(0.9797198), np.float32(0.97893447), np.float32(0.97994494), np.float32(0.98043686), np.float32(0.98012346), np.float32(0.98066485), np.float32(0.9803398), np.float32(0.9805691), np.float32(0.9804319), np.float32(0.97969705), np.float32(0.97918576), np.float32(0.97979057), np.float32(0.97963434), np.float32(0.97859985), np.float32(0.9796848), np.float32(0.97865397), np.float32(0.97781247), np.float32(0.9779312), np.float32(0.97746575), np.float32(0.9768176), np.float32(0.97686076), np.float32(0.97688305), np.float32(0.9770145), np.float32(0.97740036), np.float32(0.97815335), np.float32(0.97842443), np.float32(0.9782186), np.float32(0.978463), np.float32(0.9782785), np.float32(0.97816557), np.float32(0.97793156), np.float32(0.9774533), np.float32(0.97717595), np.float32(0.97676986), np.float32(0.97851413), np.float32(0.9779001), np.float32(0.9792966), np.float32(0.9801798), np.float32(0.980003), np.float32(0.98006856), np.float32(0.98140585), np.float32(0.98119396), np.float32(0.98277515), np.float32(0.9834621), np.float32(0.9837039), np.float32(0.98419154), np.float32(0.9838134), np.float32(0.9845845), np.float32(0.98471534), np.float32(0.9847414), np.float32(0.9849663), np.float32(0.98475295), np.float32(0.9848785), np.float32(0.98493284), np.float32(0.9850529), np.float32(0.98565936), np.float32(0.9856542), np.float32(0.9862235), np.float32(0.9861048), np.float32(0.985753), np.float32(0.98529005), np.float32(0.98457664), np.float32(0.9841287), np.float32(0.98399425), np.float32(0.9833309), np.float32(0.9835554), np.float32(0.98327833), np.float32(0.98304236), np.float32(0.9829301), np.float32(0.9815183), np.float32(0.9798442), np.float32(0.9783734), np.float32(0.97568923), np.float32(0.9756114), np.float32(0.972997), np.float32(0.97031254), np.float32(0.9682381), np.float32(0.964522), np.float32(0.9615725), np.float32(0.95919967), np.float32(0.95700955), np.float32(0.9564691), np.float32(0.9536098), np.float32(0.9501982), np.float32(0.9576267), np.float32(0.9604112), np.float32(0.95853037), np.float32(0.9552536), np.float32(0.95798343), np.float32(0.9555544), np.float32(0.95523375), np.float32(0.95412576), np.float32(0.9517871), np.float32(0.957682), np.float32(0.9528759), np.float32(0.9563365), np.float32(0.9589161), np.float32(0.96107507), np.float32(0.963803), np.float32(0.96513957), np.float32(0.9663056), np.float32(0.9697921), np.float32(0.97056717), np.float32(0.9734023), np.float32(0.9745826), np.float32(0.9746976), np.float32(0.97619116), np.float32(0.9778364), np.float32(0.9791784), np.float32(0.9795447), np.float32(0.9804795), np.float32(0.9811482), np.float32(0.9808811), np.float32(0.981057), np.float32(0.98103863), np.float32(0.9790274), np.float32(0.97922665), np.float32(0.9793993), np.float32(0.9791014), np.float32(0.9791779), np.float32(0.97852474), np.float32(0.978795), np.float32(0.9777284), np.float32(0.97739637), np.float32(0.9778311), np.float32(0.97757316), np.float32(0.97713864), np.float32(0.97814506), np.float32(0.9778595), np.float32(0.9788537), np.float32(0.9789853), np.float32(0.97947294), np.float32(0.97910815), np.float32(0.97966695), np.float32(0.97861266), np.float32(0.97790366), np.float32(0.9753538), np.float32(0.97440004), np.float32(0.9759034), np.float32(0.97609395), np.float32(0.9756041), np.float32(0.97607464), np.float32(0.9761145), np.float32(0.9766384), np.float32(0.9765005), np.float32(0.9770479), np.float32(0.97746664), np.float32(0.9769793), np.float32(0.97916543), np.float32(0.9792007), np.float32(0.9804308), np.float32(0.9822031), np.float32(0.9824719), np.float32(0.98299545), np.float32(0.9821796), np.float32(0.98265094), np.float32(0.9819711), np.float32(0.98244214), np.float32(0.98196745), np.float32(0.9822343), np.float32(0.98241216), np.float32(0.9827101), np.float32(0.9829639), np.float32(0.9827078), np.float32(0.98261166), np.float32(0.9827156), np.float32(0.98270386), np.float32(0.9829045), np.float32(0.982865), np.float32(0.9828965), np.float32(0.9833024), np.float32(0.9833577), np.float32(0.9829322), np.float32(0.98290104), np.float32(0.98255944), np.float32(0.9826713), np.float32(0.9832425), np.float32(0.98325783), np.float32(0.98374486), np.float32(0.9835048), np.float32(0.9839452), np.float32(0.9838734), np.float32(0.9836797), np.float32(0.9838611), np.float32(0.983496), np.float32(0.98408335), np.float32(0.9840719), np.float32(0.9840046), np.float32(0.9834765), np.float32(0.9836061), np.float32(0.98341346), np.float32(0.98313934), np.float32(0.98291045), np.float32(0.98314995), np.float32(0.98306227), np.float32(0.9833181), np.float32(0.9829101), np.float32(0.98239475), np.float32(0.9823631), np.float32(0.9820041), np.float32(0.98133034), np.float32(0.9806222), np.float32(0.97942644), np.float32(0.9786431), np.float32(0.9774464), np.float32(0.97615665), np.float32(0.9756982), np.float32(0.9735478), np.float32(0.9736887), np.float32(0.9708548), np.float32(0.97151846), np.float32(0.9724076), np.float32(0.974416), np.float32(0.975244), np.float32(0.9755098), np.float32(0.98082685), np.float32(0.9753263), np.float32(0.9752447), np.float32(0.97468424), np.float32(0.9752974), np.float32(0.9715325), np.float32(0.9825258), np.float32(0.982369), np.float32(0.9831055), np.float32(0.9832277), np.float32(0.98292464), np.float32(0.9825614), np.float32(0.9830147), np.float32(0.98280245), np.float32(0.9824441), np.float32(0.9821276), np.float32(0.9825752), np.float32(0.98239774), np.float32(0.98170096), np.float32(0.9825911), np.float32(0.9821422), np.float32(0.9816797), np.float32(0.9815294), np.float32(0.9811937), np.float32(0.980641), np.float32(0.9798877), np.float32(0.9796566), np.float32(0.97926646), np.float32(0.9796934), np.float32(0.9803499), np.float32(0.98045176), np.float32(0.98084235), np.float32(0.98086745), np.float32(0.9815746), np.float32(0.9814957), np.float32(0.98194844), np.float32(0.9813214), np.float32(0.9815429), np.float32(0.98239475), np.float32(0.9825325), np.float32(0.98288774), np.float32(0.98323834), np.float32(0.9840771), np.float32(0.9845359), np.float32(0.98426116), np.float32(0.9842812), np.float32(0.98420286), np.float32(0.98384327), np.float32(0.9842025), np.float32(0.9838525), np.float32(0.98375064), np.float32(0.9842085), np.float32(0.98351926), np.float32(0.9836505), np.float32(0.98328584), np.float32(0.9832517), np.float32(0.98337054), np.float32(0.98285115), np.float32(0.982321), np.float32(0.98094684), np.float32(0.98142725), np.float32(0.98161364), np.float32(0.9815732), np.float32(0.9813254), np.float32(0.98156816), np.float32(0.9817109), np.float32(0.9810782), np.float32(0.9804592), np.float32(0.980607), np.float32(0.9809976), np.float32(0.98069626), np.float32(0.9810852), np.float32(0.98099303), np.float32(0.98123276), np.float32(0.9813099), np.float32(0.9816679), np.float32(0.9819532), np.float32(0.982054), np.float32(0.9823742), np.float32(0.9826849), np.float32(0.9819416), np.float32(0.9810035), np.float32(0.9816851), np.float32(0.9817136), np.float32(0.9810207), np.float32(0.9809332), np.float32(0.98038805), np.float32(0.9800286), np.float32(0.97920907), np.float32(0.97841233), np.float32(0.9795974), np.float32(0.97935873), np.float32(0.98009586), np.float32(0.97977453), np.float32(0.98041016), np.float32(0.98130256), np.float32(0.9815481), np.float32(0.9820854), np.float32(0.9814904), np.float32(0.9816944), np.float32(0.9808348), np.float32(0.9813029), np.float32(0.98114395), np.float32(0.9814579), np.float32(0.98196936), np.float32(0.98225456), np.float32(0.9827465), np.float32(0.9828591), np.float32(0.98310995), np.float32(0.9832081), np.float32(0.983362), np.float32(0.98332524), np.float32(0.9836008), np.float32(0.98359203), np.float32(0.98348355), np.float32(0.98383105), np.float32(0.9837781), np.float32(0.984005), np.float32(0.9836114), np.float32(0.98384976), np.float32(0.98399204), np.float32(0.9837946), np.float32(0.9840024), np.float32(0.9832235), np.float32(0.9836322), np.float32(0.98376703), np.float32(0.98365974), np.float32(0.98404056), np.float32(0.98344684), np.float32(0.9841652), np.float32(0.9841202), np.float32(0.9842239), np.float32(0.9839548), np.float32(0.984174), np.float32(0.9843891), np.float32(0.98445433), np.float32(0.984703), np.float32(0.98499113), np.float32(0.9851751), np.float32(0.9855253), np.float32(0.98554), np.float32(0.9855702), np.float32(0.9856229), np.float32(0.98530734), np.float32(0.9852604), np.float32(0.98518544), np.float32(0.9849178), np.float32(0.9855031), np.float32(0.984974), np.float32(0.98508817), np.float32(0.9851275), np.float32(0.9848839), np.float32(0.98504674), np.float32(0.984666), np.float32(0.98442715), np.float32(0.9836527), np.float32(0.9839665), np.float32(0.9841054), np.float32(0.98417836), np.float32(0.9845062), np.float32(0.9846956), np.float32(0.9847248), np.float32(0.98418033), np.float32(0.9837626), np.float32(0.98389035), np.float32(0.98362136), np.float32(0.9832587), np.float32(0.9833224), np.float32(0.98341584), np.float32(0.98325956), np.float32(0.9832251), np.float32(0.9833504), np.float32(0.9834238), np.float32(0.983182), np.float32(0.9829678), np.float32(0.98351294), np.float32(0.98296285), np.float32(0.9828992), np.float32(0.98394763), np.float32(0.9836896), np.float32(0.9830928), np.float32(0.98305684), np.float32(0.98301595), np.float32(0.9826728), np.float32(0.9818839), np.float32(0.9815528), np.float32(0.98135066), np.float32(0.9813644), np.float32(0.9814548), np.float32(0.9817374), np.float32(0.98207134), np.float32(0.98235196), np.float32(0.9827655), np.float32(0.9823658), np.float32(0.9824346), np.float32(0.98204064), np.float32(0.9817535), np.float32(0.9823042), np.float32(0.9817447), np.float32(0.9820854), np.float32(0.9822249), np.float32(0.98285013), np.float32(0.9829181), np.float32(0.98246217), np.float32(0.98266774), np.float32(0.9828509), np.float32(0.98269826), np.float32(0.9829313), np.float32(0.9822249), np.float32(0.9823747), np.float32(0.98238856), np.float32(0.98158056), np.float32(0.98232806), np.float32(0.98189974), np.float32(0.98149097), np.float32(0.981617), np.float32(0.98063904), np.float32(0.98100394), np.float32(0.9795758), np.float32(0.98051846), np.float32(0.98112625), np.float32(0.98133457), np.float32(0.98195374), np.float32(0.98172945), np.float32(0.98283124), np.float32(0.9826833), np.float32(0.98301876), np.float32(0.9829679), np.float32(0.98313636), np.float32(0.9832895), np.float32(0.98346174), np.float32(0.98344743), np.float32(0.98394114), np.float32(0.9840605), np.float32(0.9845144), np.float32(0.9844562), np.float32(0.98484117), np.float32(0.9848877), np.float32(0.9850038), np.float32(0.98495203), np.float32(0.9849628), np.float32(0.98496497), np.float32(0.9852726), np.float32(0.9850059), np.float32(0.9852873), np.float32(0.98518443), np.float32(0.98480034), np.float32(0.98486984), np.float32(0.9843232), np.float32(0.9844379), np.float32(0.98346025), np.float32(0.98390317), np.float32(0.9840209), np.float32(0.9840395), np.float32(0.9843462), np.float32(0.98417145), np.float32(0.9843045), np.float32(0.98371625), np.float32(0.9834594), np.float32(0.9835984), np.float32(0.9834389), np.float32(0.9833001), np.float32(0.98343444), np.float32(0.98335993), np.float32(0.9831026), np.float32(0.9833372), np.float32(0.98332363), np.float32(0.98343474), np.float32(0.9833703), np.float32(0.983206), np.float32(0.9838267), np.float32(0.9832355), np.float32(0.9827985), np.float32(0.9830389), np.float32(0.9826256), np.float32(0.98212665), np.float32(0.9821828), np.float32(0.98162913), np.float32(0.9811637), np.float32(0.9804463), np.float32(0.97978485), np.float32(0.9796974), np.float32(0.9801701), np.float32(0.98002636), np.float32(0.9804339), np.float32(0.98070025), np.float32(0.9807062), np.float32(0.9813076), np.float32(0.98079705), np.float32(0.98068476), np.float32(0.98046565), np.float32(0.9803402), np.float32(0.981079), np.float32(0.98069215), np.float32(0.98098236), np.float32(0.9812076), np.float32(0.9821004), np.float32(0.9826988), np.float32(0.9823286), np.float32(0.9827223), np.float32(0.98272806), np.float32(0.9824785), np.float32(0.9828446), np.float32(0.98274016), np.float32(0.9828221), np.float32(0.98302865), np.float32(0.9825478), np.float32(0.9831392), np.float32(0.9827697), np.float32(0.98277205), np.float32(0.9829062), np.float32(0.9820097), np.float32(0.981824), np.float32(0.9810528), np.float32(0.9806309), np.float32(0.98033166), np.float32(0.9795242), np.float32(0.97873837), np.float32(0.9792459), np.float32(0.9792492), np.float32(0.9788969), np.float32(0.9780596), np.float32(0.97880816), np.float32(0.9792901), np.float32(0.9786323), np.float32(0.980167), np.float32(0.9793513), np.float32(0.97966856), np.float32(0.98041314), np.float32(0.9806528), np.float32(0.98121244), np.float32(0.981437), np.float32(0.98208183), np.float32(0.9817817), np.float32(0.98129094), np.float32(0.9809873), np.float32(0.9814368), np.float32(0.9812122), np.float32(0.98128706), np.float32(0.9814803), np.float32(0.98146284), np.float32(0.981632), np.float32(0.97919744), np.float32(0.97770315), np.float32(0.9764671), np.float32(0.9741367), np.float32(0.9736825), np.float32(0.97123575), np.float32(0.9703049), np.float32(0.9684691), np.float32(0.9694099), np.float32(0.9677439), np.float32(0.96405214), np.float32(0.96676373), np.float32(0.9660989), np.float32(0.96489644), np.float32(0.9609294), np.float32(0.96386325), np.float32(0.96692634), np.float32(0.96984124), np.float32(0.97084224), np.float32(0.9707319), np.float32(0.9716314), np.float32(0.9715327), np.float32(0.97073126), np.float32(0.9691454), np.float32(0.97172), np.float32(0.97274977), np.float32(0.97387326), np.float32(0.9756014), np.float32(0.97724026), np.float32(0.97920024), np.float32(0.9796926), np.float32(0.98016447), np.float32(0.9812832), np.float32(0.9805392), np.float32(0.9799289), np.float32(0.97927666), np.float32(0.9780317), np.float32(0.9771468), np.float32(0.976485), np.float32(0.9759567), np.float32(0.97593284), np.float32(0.97579706), np.float32(0.97642875), np.float32(0.975468), np.float32(0.9740452), np.float32(0.97281545), np.float32(0.9733061), np.float32(0.97320664), np.float32(0.972539), np.float32(0.97219086), np.float32(0.9717747), np.float32(0.97255003), np.float32(0.974626), np.float32(0.9727005), np.float32(0.9734076), np.float32(0.9744587), np.float32(0.9761277), np.float32(0.97795063), np.float32(0.9784203), np.float32(0.97791857), np.float32(0.97885245), np.float32(0.979014), np.float32(0.97880244), np.float32(0.97858137), np.float32(0.97887665), np.float32(0.9792427), np.float32(0.97963655), np.float32(0.9805146), np.float32(0.9809976), np.float32(0.98127294), np.float32(0.98205376), np.float32(0.9826218), np.float32(0.9824378), np.float32(0.9834614), np.float32(0.983536), np.float32(0.98360646), np.float32(0.9833588), np.float32(0.98378676), np.float32(0.9835133), np.float32(0.9837964), np.float32(0.98353183), np.float32(0.98395616), np.float32(0.984005), np.float32(0.9840703), np.float32(0.9837535), np.float32(0.98380727), np.float32(0.9838397), np.float32(0.9840831), np.float32(0.9835987), np.float32(0.9833998), np.float32(0.9831123), np.float32(0.9824201), np.float32(0.9824728), np.float32(0.98233217), np.float32(0.9824358), np.float32(0.9828672), np.float32(0.9826234), np.float32(0.9825686), np.float32(0.9822741), np.float32(0.98227763), np.float32(0.98243064), np.float32(0.98269606), np.float32(0.9825708), np.float32(0.9826431), np.float32(0.982499), np.float32(0.9822792), np.float32(0.9819197), np.float32(0.98203987), np.float32(0.98194987), np.float32(0.9824111), np.float32(0.98275834), np.float32(0.9825272), np.float32(0.9827675), np.float32(0.98292416), np.float32(0.9833218), np.float32(0.9834229), np.float32(0.9838918), np.float32(0.9837294), np.float32(0.9835382), np.float32(0.98396885), np.float32(0.9838381), np.float32(0.98389727), np.float32(0.983996), np.float32(0.9834741), np.float32(0.9833733), np.float32(0.9835504), np.float32(0.983496), np.float32(0.9835655), np.float32(0.9830573), np.float32(0.98346853), np.float32(0.98337436), np.float32(0.9833371), np.float32(0.9835878), np.float32(0.9840163), np.float32(0.9835096), np.float32(0.9829829), np.float32(0.98288834), np.float32(0.9828494), np.float32(0.9825355), np.float32(0.9826729), np.float32(0.9822123), np.float32(0.98233175), np.float32(0.9826078), np.float32(0.98272264), np.float32(0.9828655), np.float32(0.982379), np.float32(0.9827472), np.float32(0.9826308), np.float32(0.9819681), np.float32(0.98157203), np.float32(0.9814191), np.float32(0.9814579), np.float32(0.9817853), np.float32(0.9814571), np.float32(0.9816411), np.float32(0.98185194), np.float32(0.98185974), np.float32(0.98146814), np.float32(0.981111), np.float32(0.9821185), np.float32(0.9820571), np.float32(0.98157054), np.float32(0.98248833), np.float32(0.98249996), np.float32(0.9824943), np.float32(0.98303944), np.float32(0.9836198), np.float32(0.98390096), np.float32(0.9840831), np.float32(0.9837173), np.float32(0.9836047), np.float32(0.9832033), np.float32(0.98310375), np.float32(0.982205), np.float32(0.9817), np.float32(0.9818408), np.float32(0.98227835), np.float32(0.98258567), np.float32(0.98296976), np.float32(0.9826705), np.float32(0.9821967), np.float32(0.9830862), np.float32(0.9830736), np.float32(0.98248845), np.float32(0.98260397), np.float32(0.98307574), np.float32(0.98243237), np.float32(0.98291343), np.float32(0.9825891), np.float32(0.9827844), np.float32(0.9830193), np.float32(0.98294705), np.float32(0.98357934), np.float32(0.98416084), np.float32(0.98376924), np.float32(0.98399496), np.float32(0.9839717), np.float32(0.98447096), np.float32(0.9848455), np.float32(0.9847297), np.float32(0.9841319), np.float32(0.98368835), np.float32(0.9841606), np.float32(0.98384917), np.float32(0.98396504), np.float32(0.98387617), np.float32(0.9840524), np.float32(0.9839103), np.float32(0.98381793), np.float32(0.983835), np.float32(0.9837969), np.float32(0.98311996), np.float32(0.9838792), np.float32(0.9841068), np.float32(0.9842944), np.float32(0.9842285), np.float32(0.9843471), np.float32(0.9844274), np.float32(0.98456293), np.float32(0.9839557), np.float32(0.98417354), np.float32(0.98378193), np.float32(0.98419845), np.float32(0.9847031), np.float32(0.9847971), np.float32(0.9852572), np.float32(0.9844594), np.float32(0.985047), np.float32(0.9851071), np.float32(0.984391), np.float32(0.9847973), np.float32(0.9849925), np.float32(0.9851505), np.float32(0.98545283), np.float32(0.98536205), np.float32(0.98529774), np.float32(0.98555565), np.float32(0.9855247), np.float32(0.98552376), np.float32(0.9855505), np.float32(0.9853403), np.float32(0.98567396), np.float32(0.98549414), np.float32(0.9853005), np.float32(0.98582363), np.float32(0.9858089), np.float32(0.9861611), np.float32(0.9861959), np.float32(0.98600566), np.float32(0.9862248), np.float32(0.9865899), np.float32(0.98627913), np.float32(0.9864131), np.float32(0.986984), np.float32(0.98646253), np.float32(0.98686755), np.float32(0.9868569), np.float32(0.98685825), np.float32(0.98726743), np.float32(0.98755753), np.float32(0.98762393), np.float32(0.98814803), np.float32(0.98809075), np.float32(0.98821205), np.float32(0.98836946), np.float32(0.988014), np.float32(0.98801535), np.float32(0.98780966), np.float32(0.98739177), np.float32(0.9874628), np.float32(0.9873382), np.float32(0.9870559), np.float32(0.98746544), np.float32(0.9871314), np.float32(0.9870658), np.float32(0.98743826), np.float32(0.9873198), np.float32(0.98710966), np.float32(0.9872723), np.float32(0.9867318), np.float32(0.98721355), np.float32(0.98699564), np.float32(0.9862272), np.float32(0.9867865), np.float32(0.98639387), np.float32(0.9862877), np.float32(0.98633885), np.float32(0.986147), np.float32(0.98592883), np.float32(0.98610514), np.float32(0.98615766), np.float32(0.9861399), np.float32(0.9857019), np.float32(0.9860701), np.float32(0.985918), np.float32(0.9863598), np.float32(0.9865426), np.float32(0.98614454), np.float32(0.98606825), np.float32(0.98570526), np.float32(0.9858271), np.float32(0.9859928), np.float32(0.98597425), np.float32(0.9863132), np.float32(0.9858196), np.float32(0.98610294), np.float32(0.9856734), np.float32(0.98559463), np.float32(0.98543394), np.float32(0.9858045), np.float32(0.98564494), np.float32(0.98569936), np.float32(0.98529124), np.float32(0.98522574), np.float32(0.9848742), np.float32(0.985061), np.float32(0.98533267), np.float32(0.9849786), np.float32(0.98484355), np.float32(0.98443675), np.float32(0.9846534), np.float32(0.9845679), np.float32(0.98435795), np.float32(0.9842807), np.float32(0.9841548), np.float32(0.98392093), np.float32(0.9838718), np.float32(0.9845702), np.float32(0.9845733), np.float32(0.9845467), np.float32(0.9851028), np.float32(0.98490393), np.float32(0.98521495), np.float32(0.98489124), np.float32(0.98455644), np.float32(0.98409504), np.float32(0.98383385), np.float32(0.9839071), np.float32(0.983933), np.float32(0.98369414), np.float32(0.983669), np.float32(0.98390317), np.float32(0.9839077), np.float32(0.983643), np.float32(0.98373556), np.float32(0.9838604), np.float32(0.9844322), np.float32(0.9847073), np.float32(0.98449004), np.float32(0.98457843), np.float32(0.9846795), np.float32(0.98457664), np.float32(0.9847808), np.float32(0.9847928), np.float32(0.9844263), np.float32(0.9844461), np.float32(0.98387194), np.float32(0.98348445), np.float32(0.9837918), np.float32(0.9837915), np.float32(0.9839941), np.float32(0.98408), np.float32(0.9839482), np.float32(0.98429894), np.float32(0.9844811), np.float32(0.98477316), np.float32(0.98471594), np.float32(0.98460186), np.float32(0.98445314), np.float32(0.98509884), np.float32(0.9848343), np.float32(0.9848755), np.float32(0.98467547), np.float32(0.98493606), np.float32(0.985157), np.float32(0.9851664), np.float32(0.98544484), np.float32(0.98513955), np.float32(0.985232), np.float32(0.9852874), np.float32(0.9853725), np.float32(0.985152), np.float32(0.9852138), np.float32(0.9852882), np.float32(0.98485684), np.float32(0.98474425), np.float32(0.9846993), np.float32(0.98446006), np.float32(0.98503554), np.float32(0.9848429), np.float32(0.98547137), np.float32(0.9859331), np.float32(0.986312), np.float32(0.98658365), np.float32(0.9865001), np.float32(0.98621935), np.float32(0.98631626), np.float32(0.98601854), np.float32(0.9858021), np.float32(0.9858531), np.float32(0.98633856), np.float32(0.9859007), np.float32(0.9862666), np.float32(0.98615336), np.float32(0.9864785), np.float32(0.98655915), np.float32(0.9865819), np.float32(0.986963), np.float32(0.98682237), np.float32(0.986798), np.float32(0.98662984), np.float32(0.986503), np.float32(0.98619837), np.float32(0.98630214), np.float32(0.98599696), np.float32(0.9856036), np.float32(0.9854292), np.float32(0.9850286), np.float32(0.98508865), np.float32(0.98534596), np.float32(0.984812), np.float32(0.984876), np.float32(0.9844416), np.float32(0.9841069), np.float32(0.9842635), np.float32(0.98446953), np.float32(0.98455876), np.float32(0.984411), np.float32(0.9846086), np.float32(0.9844864), np.float32(0.98434085), np.float32(0.98427737), np.float32(0.98446286), np.float32(0.9841068), np.float32(0.9838381), np.float32(0.9835978), np.float32(0.9833534), np.float32(0.9830238), np.float32(0.98412746), np.float32(0.9837795), np.float32(0.98458374), np.float32(0.9842986), np.float32(0.9845785), np.float32(0.9845234), np.float32(0.984783), np.float32(0.98516476), np.float32(0.9851393), np.float32(0.9852326), np.float32(0.984931), np.float32(0.9846414), np.float32(0.98508656), np.float32(0.9839124), np.float32(0.98394793), np.float32(0.9840013), np.float32(0.9839835), np.float32(0.9840497), np.float32(0.9833339), np.float32(0.98347), np.float32(0.9839497), np.float32(0.983493), np.float32(0.98358595), np.float32(0.9835112), np.float32(0.98305845), np.float32(0.98291516), np.float32(0.982828), np.float32(0.9828195), np.float32(0.9827604), np.float32(0.98264056), np.float32(0.9822618), np.float32(0.98266107), np.float32(0.98252916), np.float32(0.9829284), np.float32(0.98264945), np.float32(0.9824107), np.float32(0.9822964), np.float32(0.9829706), np.float32(0.9830952), np.float32(0.98332745), np.float32(0.9836659), np.float32(0.9832876), np.float32(0.9836427), np.float32(0.98362124), np.float32(0.9832018), np.float32(0.98271054), np.float32(0.98229563), np.float32(0.9824608), np.float32(0.98211783), np.float32(0.981635), np.float32(0.9809419), np.float32(0.9795432), np.float32(0.9796785), np.float32(0.97960645), np.float32(0.9811644), np.float32(0.98067105), np.float32(0.98162466), np.float32(0.98162556), np.float32(0.9815538), np.float32(0.98207366), np.float32(0.98215324), np.float32(0.9817307), np.float32(0.9824928), np.float32(0.98311216), np.float32(0.9829374), np.float32(0.98182213), np.float32(0.9808028), np.float32(0.9818495), np.float32(0.98102164), np.float32(0.9805849), np.float32(0.9789549), np.float32(0.9757707), np.float32(0.97405905), np.float32(0.97070575), np.float32(0.9647303), np.float32(0.95766026), np.float32(0.95432246), np.float32(0.9481374), np.float32(0.9409087), np.float32(0.93792754), np.float32(0.9315053), np.float32(0.92147046), np.float32(0.9133085), np.float32(0.912512), np.float32(0.9039417), np.float32(0.9052326), np.float32(0.8940735), np.float32(0.8956084), np.float32(0.89204365), np.float32(0.88610864), np.float32(0.8814672), np.float32(0.8715544), np.float32(0.8890368), np.float32(0.88276255), np.float32(0.8859433), np.float32(0.8892688), np.float32(0.8922205), np.float32(0.88579434), np.float32(0.8877578), np.float32(0.87418705), np.float32(0.84634846), np.float32(0.8315855), np.float32(0.8282697), np.float32(0.7837321), np.float32(0.7675006), np.float32(0.72821647), np.float32(0.69894487), np.float32(0.65231323), np.float32(0.6277182), np.float32(0.65832263), np.float32(0.6303361), np.float32(0.6310027), np.float32(0.64836895), np.float32(0.6946099), np.float32(0.7659862), np.float32(0.7985678), np.float32(0.8047718), np.float32(0.79731023), np.float32(0.8200332), np.float32(0.8430754), np.float32(0.8417338), np.float32(0.8300639), np.float32(0.8306421), np.float32(0.7741466), np.float32(0.77578), np.float32(0.82531303), np.float32(0.1471858), np.float32(0.15344861), np.float32(0.16243997), np.float32(0.16945608), np.float32(0.18120773), np.float32(0.19647117), np.float32(0.18483806), np.float32(0.21202011), np.float32(0.22294019), np.float32(0.23191096), np.float32(0.2330981), np.float32(0.22079979), np.float32(0.22576575), np.float32(0.2378438), np.float32(0.22785704), np.float32(0.2393225), np.float32(0.2676083), np.float32(0.33282027), np.float32(0.38848478), np.float32(0.46208996), np.float32(0.47821638), np.float32(0.49870932), np.float32(0.5522381), np.float32(0.5935391), np.float32(0.64001364), np.float32(0.6614092), np.float32(0.67995715), np.float32(0.7451655), np.float32(0.7651384), np.float32(0.7771171), np.float32(0.836025), np.float32(0.86036706), np.float32(0.8598588), np.float32(0.8815209), np.float32(0.8929387), np.float32(0.88955843), np.float32(0.8939146), np.float32(0.9172524), np.float32(0.92757183), np.float32(0.9427279), np.float32(0.96106577), np.float32(0.96213967), np.float32(0.9684543), np.float32(0.96905196), np.float32(0.9713127), np.float32(0.9736319), np.float32(0.9744373), np.float32(0.974282), np.float32(0.9754823), np.float32(0.9758031), np.float32(0.9747558), np.float32(0.97395974), np.float32(0.9747113), np.float32(0.9732774), np.float32(0.97103745), np.float32(0.96947855), np.float32(0.96750635), np.float32(0.965041), np.float32(0.9625435), np.float32(0.95657533), np.float32(0.9453154), np.float32(0.93540156), np.float32(0.92507756), np.float32(0.9222851), np.float32(0.91378194), np.float32(0.895843), np.float32(0.87055814), np.float32(0.8486535), np.float32(0.840331), np.float32(0.79853845), np.float32(0.78717875), np.float32(0.737894), np.float32(0.7279819), np.float32(0.6856334), np.float32(0.63252145), np.float32(0.62598467), np.float32(0.60685337), np.float32(0.55020076), np.float32(0.5179536), np.float32(0.4524446), np.float32(0.40856215), np.float32(0.41685748), np.float32(0.40708363), np.float32(0.38801366), np.float32(0.37774047), np.float32(0.39373568), np.float32(0.43074438), np.float32(0.44092706), np.float32(0.42696723), np.float32(0.44773993), np.float32(0.4520939), np.float32(0.42050222), np.float32(0.48512372), np.float32(0.4648505), np.float32(0.43694618), np.float32(0.46360502), np.float32(0.5300069), np.float32(0.5975531), np.float32(0.6636601), np.float32(0.66323924), np.float32(0.7353506), np.float32(0.78088886), np.float32(0.78458005), np.float32(0.79875904), np.float32(0.8090585), np.float32(0.816821), np.float32(0.835392), np.float32(0.8565132), np.float32(0.8583616), np.float32(0.87490046), np.float32(0.90681165), np.float32(0.9337458), np.float32(0.9436811), np.float32(0.948876), np.float32(0.93934244), np.float32(0.9483918), np.float32(0.95100796), np.float32(0.9531819), np.float32(0.9565212), np.float32(0.95052236), np.float32(0.9565827), np.float32(0.95752233), np.float32(0.9615913), np.float32(0.9665197), np.float32(0.967009), np.float32(0.96223426), np.float32(0.96215236), np.float32(0.94928205), np.float32(0.9442475), np.float32(0.957344), np.float32(0.9540102), np.float32(0.9546574), np.float32(0.95351356), np.float32(0.95087564), np.float32(0.95021033), np.float32(0.9469479), np.float32(0.950996), np.float32(0.9596932), np.float32(0.9562881), np.float32(0.95003915), np.float32(0.9363146), np.float32(0.9335543), np.float32(0.9245202), np.float32(0.9151645), np.float32(0.8985561), np.float32(0.8854563), np.float32(0.8518969), np.float32(0.8524567), np.float32(0.8527636), np.float32(0.85816056), np.float32(0.8444595), np.float32(0.8340383), np.float32(0.8458435), np.float32(0.84288), np.float32(0.84245896), np.float32(0.82021326), np.float32(0.79428333), np.float32(0.76599246), np.float32(0.76073754), np.float32(0.64443946), np.float32(0.6147858), np.float32(0.5308035), np.float32(0.5660656), np.float32(0.536545), np.float32(0.590598), np.float32(0.63919127), np.float32(0.60661733), np.float32(0.5997649), np.float32(0.54897445), np.float32(0.56310993), np.float32(0.618205), np.float32(0.5807178), np.float32(0.63931024), np.float32(0.73309755), np.float32(0.70580393), np.float32(0.7856573), np.float32(0.8329868), np.float32(0.86658764), np.float32(0.8478365), np.float32(0.8411886), np.float32(0.8550791), np.float32(0.78929466), np.float32(0.72021765), np.float32(0.6869621), np.float32(0.64253616), np.float32(0.6042003), np.float32(0.56776965), np.float32(0.655069), np.float32(0.6537106), np.float32(0.70199364), np.float32(0.6853945), np.float32(0.6855138), np.float32(0.824504), np.float32(0.8735737), np.float32(0.8604266), np.float32(0.8547852), np.float32(0.8327422), np.float32(0.7482662), np.float32(0.74149823), np.float32(0.64870536), np.float32(0.67433965), np.float32(0.7620095), np.float32(0.7763259), np.float32(0.72975475), np.float32(0.67506075), np.float32(0.6182003), np.float32(0.49203643), np.float32(0.46149406), np.float32(0.3924511), np.float32(0.4370968), np.float32(0.4432877), np.float32(0.43059823), np.float32(0.3831274), np.float32(0.3240388), np.float32(0.26253486), np.float32(0.2177224), np.float32(0.13681881), np.float32(0.12652756), np.float32(0.08700266), np.float32(0.08234657), np.float32(0.111651264), np.float32(0.15101483), np.float32(0.13633686), np.float32(0.1559616), np.float32(0.15038757), np.float32(0.16219911), np.float32(0.18943907), np.float32(0.23913203), np.float32(0.29858223), np.float32(0.32272252), np.float32(0.34769997), np.float32(0.32073954), np.float32(0.31727877), np.float32(0.33981308), np.float32(0.24697915), np.float32(0.23832265), np.float32(0.18834257), np.float32(0.21436833), np.float32(0.23181131), np.float32(0.20874828), np.float32(0.24191406), np.float32(0.2502429), np.float32(0.36093858), np.float32(0.35100707), np.float32(0.31271344), np.float32(0.34939313), np.float32(0.32045248), np.float32(0.32775643), np.float32(0.30152783), np.float32(0.2701594), np.float32(0.27196327), np.float32(0.2850431), np.float32(0.27781612), np.float32(0.27543566), np.float32(0.26318133), np.float32(0.23926315), np.float32(0.24393368), np.float32(0.2533679), np.float32(0.30041856), np.float32(0.35335433), np.float32(0.41042992), np.float32(0.34883294), np.float32(0.34069327), np.float32(0.43056482), np.float32(0.54433674), np.float32(0.84314954), np.float32(0.41071922), np.float32(0.32200703), np.float32(0.29916006), np.float32(0.27069095), np.float32(0.1877705), np.float32(0.15484881), np.float32(0.16035904), np.float32(0.1437497), np.float32(0.13136055), np.float32(0.13676533), np.float32(0.20058115), np.float32(0.17953175), np.float32(0.22444133), np.float32(0.29134175)], 'ALSAAGLGSGLTEAVVVNPFEVVKVSLQANRDSFKAQPSTFAQARYIVNTEGFGLRGLNKGLTSTLGRHGVFNMIYFGFYFNVKDAIPASQDRTLEFLRKFAIGLASGTISSCVNIPFDVAKSRIQGPQPVPGEIKYHSCFQTIILVYKEE': [np.float32(0.0025328093), np.float32(0.5278314), np.float32(0.4838193), np.float32(0.4943999), np.float32(0.46943235), np.float32(0.4505521), np.float32(0.425728), np.float32(0.4135344), np.float32(0.3183856), np.float32(0.3397168), np.float32(0.31726998), np.float32(0.27586058), np.float32(0.33796883), np.float32(0.31761146), np.float32(0.27428693), np.float32(0.19297028), np.float32(0.19484664), np.float32(0.18651491), np.float32(0.1687396), np.float32(0.17847584), np.float32(0.2011857), np.float32(0.19861893), np.float32(0.16996759), np.float32(0.19643044), np.float32(0.2004616), np.float32(0.20118135), np.float32(0.20132898), np.float32(0.20486315), np.float32(0.17513308), np.float32(0.16386157), np.float32(0.14907654), np.float32(0.14905798), np.float32(0.13074803), np.float32(0.12225893), np.float32(0.12708585), np.float32(0.12473256), np.float32(0.10994623), np.float32(0.10990382), np.float32(0.1166681), np.float32(0.13364765), np.float32(0.12489908), np.float32(0.114292964), np.float32(0.11071129), np.float32(0.103635356), np.float32(0.1029119), np.float32(0.095043436), np.float32(0.09724663), np.float32(0.09205237), np.float32(0.091462865), np.float32(0.086392686), np.float32(0.0819266), np.float32(0.07508312), np.float32(0.07840354), np.float32(0.08617326), np.float32(0.09245672), np.float32(0.094917215), np.float32(0.10568423), np.float32(0.1119297), np.float32(0.11454021), np.float32(0.12660243), np.float32(0.14023273), np.float32(0.1393142), np.float32(0.133337), np.float32(0.13576293), np.float32(0.120836064), np.float32(0.13991855), np.float32(0.13322854), np.float32(0.15170887), np.float32(0.13322376), np.float32(0.14414433), np.float32(0.13500652), np.float32(0.10653137), np.float32(0.077420294), np.float32(0.061991982), np.float32(0.07582486), np.float32(0.0650257), np.float32(0.073354155), np.float32(0.062590234), np.float32(0.06884107), np.float32(0.0693076), np.float32(0.07582436), np.float32(0.07949519), np.float32(0.08565504), np.float32(0.08719456), np.float32(0.09954571), np.float32(0.10115145), np.float32(0.09890913), np.float32(0.11236955), np.float32(0.12606922), np.float32(0.1281412), np.float32(0.14644676), np.float32(0.12603265), np.float32(0.11473834), np.float32(0.13503258), np.float32(0.13543278), np.float32(0.16324179), np.float32(0.16704343), np.float32(0.15488763), np.float32(0.14716832), np.float32(0.13967937), np.float32(0.124437846), np.float32(0.1069567), np.float32(0.10754436), np.float32(0.10263548), np.float32(0.08416412), np.float32(0.07534012), np.float32(0.073953085), np.float32(0.07564024), np.float32(0.07782316), np.float32(0.075182915), np.float32(0.09042975), np.float32(0.096131936), np.float32(0.092197), np.float32(0.10649413), np.float32(0.124432795), np.float32(0.11164968), np.float32(0.14978448), np.float32(0.16240138), np.float32(0.17840405), np.float32(0.17952226), np.float32(0.19442278), np.float32(0.20168282), np.float32(0.26839042), np.float32(0.25926024), np.float32(0.28059846), np.float32(0.3201273), np.float32(0.3029598), np.float32(0.29654703), np.float32(0.2944916), np.float32(0.28678057), np.float32(0.30083022), np.float32(0.27473933), np.float32(0.24109396), np.float32(0.21295385), np.float32(0.20892847), np.float32(0.21597777), np.float32(0.17324811), np.float32(0.15558517), np.float32(0.16191737), np.float32(0.1769597), np.float32(0.16915162), np.float32(0.15366225), np.float32(0.1586426), np.float32(0.14620388), np.float32(0.101947606), np.float32(0.095550746), np.float32(0.08741054), np.float32(0.08085368), np.float32(0.09266875), np.float32(0.10239859), np.float32(0.09664414)], 'MAASFGSLPASCNNKWYYTRQQIDNSPSRRAGLDPDKELSYRQQAANLLQDMGQRLNVSQLTINTAIVYMHRFYMVQSFTRFHRNVISPAALFLAAKVEEQPRKLEHVIKVAHACLNPQDPPPDVRSDAYLQQAQDLVILESIILQTLAFEITIDHPHTHVVKCTQLVRGEFN': [np.float32(0.9162616), np.float32(0.93142754), np.float32(0.9477199), np.float32(0.939467), np.float32(0.937726), np.float32(0.94812155), np.float32(0.9627639), np.float32(0.9608529), np.float32(0.9637087), np.float32(0.96586853), np.float32(0.9507639), np.float32(0.9224662), np.float32(0.9224603), np.float32(0.8801819), np.float32(0.8286513), np.float32(0.8347122), np.float32(0.7909193), np.float32(0.80308956), np.float32(0.89154714), np.float32(0.92372954), np.float32(0.9110083), np.float32(0.89963144), np.float32(0.8660704), np.float32(0.85672635), np.float32(0.88798934), np.float32(0.8868981), np.float32(0.8819096), np.float32(0.85939693), np.float32(0.8051577), np.float32(0.79031724), np.float32(0.7654777), np.float32(0.7599704), np.float32(0.74018854), np.float32(0.677772), np.float32(0.62004054), np.float32(0.591704), np.float32(0.50356334), np.float32(0.44967842), np.float32(0.43730178), np.float32(0.40708166), np.float32(0.35190907), np.float32(0.31278598), np.float32(0.3173811), np.float32(0.28697655), np.float32(0.26137355), np.float32(0.25388286), np.float32(0.25168273), np.float32(0.24804212), np.float32(0.24489546), np.float32(0.21453051), np.float32(0.213524), np.float32(0.20491387), np.float32(0.20231403), np.float32(0.20023623), np.float32(0.16962056), np.float32(0.12107043), np.float32(0.12808), np.float32(0.13705178), np.float32(0.103863254), np.float32(0.082965314), np.float32(0.06962381), np.float32(0.079597384), np.float32(0.07166789), np.float32(0.0665332), np.float32(0.07143598), np.float32(0.06996646), np.float32(0.05300613), np.float32(0.04224704), np.float32(0.036535278), np.float32(0.037458766), np.float32(0.038601648), np.float32(0.035073753), np.float32(0.03795767), np.float32(0.03731194), np.float32(0.03462809), np.float32(0.034900796), np.float32(0.033269178), np.float32(0.036099065), np.float32(0.03931876), np.float32(0.040972084), np.float32(0.041140273), np.float32(0.043728124), np.float32(0.043721173), np.float32(0.04353647), np.float32(0.041702446), np.float32(0.046431493), np.float32(0.05080223), np.float32(0.0628887), np.float32(0.074927986), np.float32(0.075209), np.float32(0.08281262), np.float32(0.09803424), np.float32(0.114447124), np.float32(0.1012503), np.float32(0.10681577), np.float32(0.108438455), np.float32(0.088128984), np.float32(0.07981743), np.float32(0.08435557), np.float32(0.08573133), np.float32(0.07868947), np.float32(0.080823064), np.float32(0.08500276), np.float32(0.08910942), np.float32(0.087199986), np.float32(0.09355148), np.float32(0.10925832), np.float32(0.12866113), np.float32(0.14256068), np.float32(0.14988118), np.float32(0.17198245), np.float32(0.1819889), np.float32(0.19477208), np.float32(0.21775861), np.float32(0.22213541), np.float32(0.209), np.float32(0.20902295), np.float32(0.22005375), np.float32(0.2316929), np.float32(0.22417352), np.float32(0.26970178), np.float32(0.2698206), np.float32(0.22316518), np.float32(0.24993904), np.float32(0.30077857), np.float32(0.2516545), np.float32(0.24749567), np.float32(0.2415563), np.float32(0.22037792), np.float32(0.19930154), np.float32(0.17664559), np.float32(0.14787756), np.float32(0.13245301), np.float32(0.10890103), np.float32(0.09768405), np.float32(0.0764426), np.float32(0.063020796), np.float32(0.05658104), np.float32(0.051441554), np.float32(0.058479637), np.float32(0.052227456), np.float32(0.05360812), np.float32(0.057437196), np.float32(0.06970735), np.float32(0.079445384), np.float32(0.08473245), np.float32(0.086496204), np.float32(0.09390093), np.float32(0.10268055), np.float32(0.105900735), np.float32(0.10224432), np.float32(0.107645944), np.float32(0.09525538), np.float32(0.09185522), np.float32(0.09889059), np.float32(0.09897896), np.float32(0.11018296), np.float32(0.12300772), np.float32(0.1371286), np.float32(0.15936697), np.float32(0.1554494), np.float32(0.17943287), np.float32(0.23199429), np.float32(0.24045971), np.float32(0.23605624), np.float32(0.23652726), np.float32(0.26131067), np.float32(0.22686231), np.float32(0.19018616), np.float32(0.16987848), np.float32(0.1656416), np.float32(0.16430075), np.float32(0.21871598)], 'MSAARSAAGPSNSKNDQVDLYSDLYPSDEDLDKISEANELFDAVLTGTVDKDKKVSSKTASTKKASEGGKTTEEKKHKKQKMTRKLSIYVGNFPWWTSDKDLTSLALRLGVKDIADIRFAENKVNGQSRGYAEVVVTTEESLKILLEKMPLCHINGEKIDCRFATQQNLSVFEDIANQRIPIRAGSGSKDLDFAEKTPTVLSSQESSALPAPPTVFPSHPFANMFPSPPSFLGQPPPLFPHMAPPVPPLMPPHMFPPHPAQIPGQPSPGLHLNPPFFNLTQDGHSSKLYREQKQTSQSEDGDFEEMMNRNRAIASSAITKAISGATAGNLNTAMETLLSAIAIIKQSRVCRDKSCQALVTSLKDCLVSIQGDYGCKPSRHSRERERDRGRERDHERDRERDRERYRERDRGDTYDRESTGGSRRYRERSWSEEKDRERSRERERHRDHRDRYR': [np.float32(0.97196114), np.float32(0.97212267), np.float32(0.9715195), np.float32(0.9734214), np.float32(0.97513527), np.float32(0.97476375), np.float32(0.9740868), np.float32(0.97361034), np.float32(0.970979), np.float32(0.9682105), np.float32(0.9657489), np.float32(0.9651221), np.float32(0.96111304), np.float32(0.9544291), np.float32(0.9481955), np.float32(0.93872124), np.float32(0.9326834), np.float32(0.92277956), np.float32(0.9129346), np.float32(0.8948485), np.float32(0.87674934), np.float32(0.8702495), np.float32(0.84650767), np.float32(0.82674146), np.float32(0.79029477), np.float32(0.7298426), np.float32(0.68168706), np.float32(0.6495547), np.float32(0.5775552), np.float32(0.54909784), np.float32(0.5579596), np.float32(0.5312445), np.float32(0.51790816), np.float32(0.5217113), np.float32(0.54858553), np.float32(0.5140223), np.float32(0.51687735), np.float32(0.48996177), np.float32(0.47295448), np.float32(0.5188139), np.float32(0.5263329), np.float32(0.548107), np.float32(0.5432811), np.float32(0.5860461), np.float32(0.5745217), np.float32(0.5801612), np.float32(0.67222506), np.float32(0.7261463), np.float32(0.7258769), np.float32(0.80005556), np.float32(0.8132449), np.float32(0.8136651), np.float32(0.8790019), np.float32(0.8986906), np.float32(0.91691154), np.float32(0.93834823), np.float32(0.9498451), np.float32(0.95423496), np.float32(0.95905787), np.float32(0.9631308), np.float32(0.9651136), np.float32(0.9671194), np.float32(0.9672737), np.float32(0.9664855), np.float32(0.96726125), np.float32(0.9666276), np.float32(0.9634735), np.float32(0.96412385), np.float32(0.9603128), np.float32(0.95660764), np.float32(0.94340444), np.float32(0.9283976), np.float32(0.92627954), np.float32(0.9180355), np.float32(0.8904881), np.float32(0.8647953), np.float32(0.8202811), np.float32(0.763279), np.float32(0.6875036), np.float32(0.59973514), np.float32(0.53807527), np.float32(0.42146719), np.float32(0.34373736), np.float32(0.34349245), np.float32(0.2922542), np.float32(0.2289484), np.float32(0.18904628), np.float32(0.17489845), np.float32(0.16655688), np.float32(0.14781706), np.float32(0.121001445), np.float32(0.108932965), np.float32(0.09788072), np.float32(0.08042506), np.float32(0.06656233), np.float32(0.0652981), np.float32(0.05785154), np.float32(0.05018315), np.float32(0.0537907), np.float32(0.04791621), np.float32(0.056457967), np.float32(0.064780585), np.float32(0.06176713), np.float32(0.06548276), np.float32(0.062411975), np.float32(0.06063863), np.float32(0.062038165), np.float32(0.05901694), np.float32(0.06328689), np.float32(0.069015265), np.float32(0.072182395), np.float32(0.074499995), np.float32(0.071505435), np.float32(0.074052565), np.float32(0.089688405), np.float32(0.10186424), np.float32(0.10345439), np.float32(0.11655557), np.float32(0.1243858), np.float32(0.12726392), np.float32(0.116380244), np.float32(0.12013294), np.float32(0.11376124), np.float32(0.1152256), np.float32(0.10773701), np.float32(0.113189355), np.float32(0.12001077), np.float32(0.12794565), np.float32(0.13760115), np.float32(0.14029834), np.float32(0.127304), np.float32(0.12453737), np.float32(0.116104454), np.float32(0.09736724), np.float32(0.08480055), np.float32(0.08478331), np.float32(0.08659943), np.float32(0.06713725), np.float32(0.06129666), np.float32(0.058066003), np.float32(0.057615515), np.float32(0.058476433), np.float32(0.06747076), np.float32(0.07108768), np.float32(0.075812116), np.float32(0.08906046), np.float32(0.09942251), np.float32(0.09862039), np.float32(0.10675705), np.float32(0.10504561), np.float32(0.11345632), np.float32(0.10835485), np.float32(0.09197251), np.float32(0.0946493), np.float32(0.108002745), np.float32(0.115061395), np.float32(0.12492191), np.float32(0.129543), np.float32(0.14980392), np.float32(0.13742983), np.float32(0.12704471), np.float32(0.14882769), np.float32(0.16221103), np.float32(0.15392289), np.float32(0.16415545), np.float32(0.181637), np.float32(0.19315384), np.float32(0.2286999), np.float32(0.24710536), np.float32(0.2369236), np.float32(0.2504457), np.float32(0.29753992), np.float32(0.3362172), np.float32(0.38287657), np.float32(0.3906175), np.float32(0.4197987), np.float32(0.46482018), np.float32(0.49872568), np.float32(0.5276274), np.float32(0.54106516), np.float32(0.5699407), np.float32(0.60444313), np.float32(0.63727677), np.float32(0.7149888), np.float32(0.8214097), np.float32(0.8479116), np.float32(0.88226116), np.float32(0.904857), np.float32(0.9377564), np.float32(0.9530906), np.float32(0.9585312), np.float32(0.961297), np.float32(0.96233845), np.float32(0.9696732), np.float32(0.9692964), np.float32(0.97211087), np.float32(0.97359335), np.float32(0.9748746), np.float32(0.976351), np.float32(0.9767879), np.float32(0.97653186), np.float32(0.9759162), np.float32(0.9768628), np.float32(0.9785241), np.float32(0.97933245), np.float32(0.9778595), np.float32(0.97792053), np.float32(0.97853583), np.float32(0.9781175), np.float32(0.9789113), np.float32(0.97960544), np.float32(0.97932136), np.float32(0.97937083), np.float32(0.9795029), np.float32(0.9794728), np.float32(0.98031825), np.float32(0.97997105), np.float32(0.9802674), np.float32(0.98001796), np.float32(0.981499), np.float32(0.9816482), np.float32(0.9811644), np.float32(0.98198676), np.float32(0.9812366), np.float32(0.9815072), np.float32(0.98248947), np.float32(0.9833504), np.float32(0.9836152), np.float32(0.9831051), np.float32(0.98332745), np.float32(0.98381525), np.float32(0.9838758), np.float32(0.9841186), np.float32(0.98371536), np.float32(0.98438144), np.float32(0.98427), np.float32(0.98404443), np.float32(0.9844939), np.float32(0.98456603), np.float32(0.9841362), np.float32(0.98427063), np.float32(0.9843791), np.float32(0.98481363), np.float32(0.98415667), np.float32(0.98346794), np.float32(0.9835819), np.float32(0.9832871), np.float32(0.9829928), np.float32(0.98328257), np.float32(0.9832134), np.float32(0.9831391), np.float32(0.98309106), np.float32(0.98396575), np.float32(0.9838018), np.float32(0.9835947), np.float32(0.9832771), np.float32(0.9835587), np.float32(0.98383236), np.float32(0.98417735), np.float32(0.9848497), np.float32(0.98546904), np.float32(0.9848187), np.float32(0.983582), np.float32(0.9832876), np.float32(0.9836916), np.float32(0.9840179), np.float32(0.98299223), np.float32(0.9819433), np.float32(0.98247117), np.float32(0.98199385), np.float32(0.9812971), np.float32(0.9800876), np.float32(0.97989535), np.float32(0.97876793), np.float32(0.97669446), np.float32(0.9758564), np.float32(0.9760181), np.float32(0.97389233), np.float32(0.9730609), np.float32(0.9728458), np.float32(0.9730694), np.float32(0.97433555), np.float32(0.973153), np.float32(0.97139084), np.float32(0.97011596), np.float32(0.9714164), np.float32(0.9710862), np.float32(0.9712427), np.float32(0.9684207), np.float32(0.96177), np.float32(0.96124935), np.float32(0.96034634), np.float32(0.9574939), np.float32(0.95342416), np.float32(0.94566005), np.float32(0.9411405), np.float32(0.93456775), np.float32(0.92805207), np.float32(0.91192), np.float32(0.90825707), np.float32(0.8745851), np.float32(0.8699274), np.float32(0.8546324), np.float32(0.84597), np.float32(0.82759935), np.float32(0.80276877), np.float32(0.7588436), np.float32(0.7495022), np.float32(0.76431787), np.float32(0.72163594), np.float32(0.6768676), np.float32(0.6420058), np.float32(0.63624716), np.float32(0.6811589), np.float32(0.6637985), np.float32(0.6616399), np.float32(0.64507854), np.float32(0.6546904), np.float32(0.6449858), np.float32(0.6536405), np.float32(0.61122763), np.float32(0.5518052), np.float32(0.54842633), np.float32(0.5413595), np.float32(0.53095454), np.float32(0.48980436), np.float32(0.48519388), np.float32(0.46963283), np.float32(0.44360444), np.float32(0.40904787), np.float32(0.3895934), np.float32(0.35250884), np.float32(0.28665632), np.float32(0.23724942), np.float32(0.22769332), np.float32(0.2037893), np.float32(0.18204293), np.float32(0.18068676), np.float32(0.14656793), np.float32(0.13762876), np.float32(0.13321203), np.float32(0.1321591), np.float32(0.13734858), np.float32(0.116425365), np.float32(0.12278074), np.float32(0.13853616), np.float32(0.13836579), np.float32(0.12019263), np.float32(0.13696642), np.float32(0.14257582), np.float32(0.12922513), np.float32(0.13405055), np.float32(0.1680244), np.float32(0.15571213), np.float32(0.15419003), np.float32(0.15617318), np.float32(0.1476606), np.float32(0.117382005), np.float32(0.11498558), np.float32(0.12852925), np.float32(0.12460356), np.float32(0.13046458), np.float32(0.14307705), np.float32(0.15025955), np.float32(0.15330707), np.float32(0.15207984), np.float32(0.159879), np.float32(0.18357196), np.float32(0.18384263), np.float32(0.18105914), np.float32(0.221047), np.float32(0.27193958), np.float32(0.3139969), np.float32(0.35032174), np.float32(0.41699564), np.float32(0.43230337), np.float32(0.42886245), np.float32(0.50254905), np.float32(0.57700616), np.float32(0.600564), np.float32(0.6466614), np.float32(0.67602426), np.float32(0.6819115), np.float32(0.6949797), np.float32(0.7125131), np.float32(0.7022443), np.float32(0.69269365), np.float32(0.7190751), np.float32(0.73961407), np.float32(0.7158235), np.float32(0.6914156), np.float32(0.6789589), np.float32(0.67558634), np.float32(0.7019338), np.float32(0.73337376), np.float32(0.75641406), np.float32(0.77107364), np.float32(0.76896995), np.float32(0.7923882), np.float32(0.7993022), np.float32(0.81515276), np.float32(0.82855284), np.float32(0.8265952), np.float32(0.82399154), np.float32(0.8162416), np.float32(0.8433326), np.float32(0.84148186), np.float32(0.8432293), np.float32(0.86304533), np.float32(0.874019), np.float32(0.8831414), np.float32(0.89404064), np.float32(0.9160149), np.float32(0.9148934), np.float32(0.9216226), np.float32(0.92638993), np.float32(0.93689775), np.float32(0.938174), np.float32(0.93507755), np.float32(0.9282661), np.float32(0.91615015), np.float32(0.90318793), np.float32(0.8837623), np.float32(0.87747526), np.float32(0.8615587), np.float32(0.8324317), np.float32(0.7847868), np.float32(0.71259874), np.float32(0.6433889), np.float32(0.541976), np.float32(0.52463347), np.float32(0.49923193), np.float32(0.5055102), np.float32(0.49467537), np.float32(0.49201155), np.float32(0.48748887), np.float32(0.48612276), np.float32(0.49454275), np.float32(0.52947485), np.float32(0.5717352), np.float32(0.5906095), np.float32(0.6228723), np.float32(0.6626984), np.float32(0.66912097), np.float32(0.6850906), np.float32(0.6996817), np.float32(0.71050143), np.float32(0.71512574), np.float32(0.74066144), np.float32(0.75862867), np.float32(0.75011754), np.float32(0.77830887), np.float32(0.79768115)], 'MQSTGNTLLGRSCRLLRLRLQLHNHHRPQQQQQQQSIRLIHRTIPSWNRHGGAKSSESYARTPERRGARYSSVTSWQAKCLPSLRGAPGRRNSRWASVLNSALLFVSGALVVTLPSWCSTEWWRLPLGSFWKRFQAQAAALGDALSAEASAAQPEASAGLPSIRDKPLTRFAIADAAARVAPAVVNITVTVSTGDRWLFGPFAPPTTLAQSTGSGFIFDSNEGLVLTNAHVVAEMRNAPQTSALTVTLQDGRSFSGAVESVDALTDLAIVRILDPGTDLPAAELGESSALRTGEWVIAVGSPLMLANTVTCGIVSATNREGFEIGFPVGAPRLAFIQTDAAINIGNSGGPLVNLDGHVIGINTLKALSSDGISFALPIDLAKEVIRQLRQHGRVVRPFLGLKLLTLTPALAEELRRRSSSGFPPDVNEGVCVPQVLPGGPAERGGLRAGDVIVAIDGQPVRSTREILDLLGNRVGHAIEFTVIRGRRGQRITLQITPEQAKG': [np.float32(0.8904758), np.float32(0.90393966), np.float32(0.91434115), np.float32(0.902158), np.float32(0.9027887), np.float32(0.8755776), np.float32(0.8648565), np.float32(0.86069405), np.float32(0.8564437), np.float32(0.85581255), np.float32(0.8705924), np.float32(0.8716586), np.float32(0.86090046), np.float32(0.8274616), np.float32(0.8291091), np.float32(0.8060923), np.float32(0.8005985), np.float32(0.7931234), np.float32(0.78637534), np.float32(0.7939674), np.float32(0.77980775), np.float32(0.750712), np.float32(0.7693695), np.float32(0.7689248), np.float32(0.7799416), np.float32(0.80226684), np.float32(0.815381), np.float32(0.83399194), np.float32(0.84028333), np.float32(0.84950495), np.float32(0.85992694), np.float32(0.854), np.float32(0.8439302), np.float32(0.83610934), np.float32(0.824318), np.float32(0.82416123), np.float32(0.83953965), np.float32(0.8517148), np.float32(0.8646799), np.float32(0.8703893), np.float32(0.8890343), np.float32(0.9056785), np.float32(0.9158227), np.float32(0.92248774), np.float32(0.925308), np.float32(0.9371991), np.float32(0.94004655), np.float32(0.94374883), np.float32(0.9479173), np.float32(0.94918), np.float32(0.94736564), np.float32(0.9503955), np.float32(0.95242006), np.float32(0.9560467), np.float32(0.9576327), np.float32(0.9617204), np.float32(0.96612906), np.float32(0.9660017), np.float32(0.9677394), np.float32(0.96589494), np.float32(0.96995205), np.float32(0.9684465), np.float32(0.9658171), np.float32(0.96290123), np.float32(0.9646034), np.float32(0.9591059), np.float32(0.9576522), np.float32(0.95770043), np.float32(0.95962226), np.float32(0.9596442), np.float32(0.95783687), np.float32(0.9572501), np.float32(0.9598661), np.float32(0.9590032), np.float32(0.9606392), np.float32(0.96139085), np.float32(0.9647565), np.float32(0.9595551), np.float32(0.957879), np.float32(0.96130216), np.float32(0.95806456), np.float32(0.95246935), np.float32(0.9507831), np.float32(0.9537904), np.float32(0.9457766), np.float32(0.93691057), np.float32(0.9338692), np.float32(0.9408127), np.float32(0.93599695), np.float32(0.92418784), np.float32(0.9205868), np.float32(0.9072455), np.float32(0.8847438), np.float32(0.87902874), np.float32(0.88441044), np.float32(0.8586639), np.float32(0.8492077), np.float32(0.7557311), np.float32(0.71779156), np.float32(0.6765741), np.float32(0.70622915), np.float32(0.6684156), np.float32(0.63791084), np.float32(0.6439065), np.float32(0.6158988), np.float32(0.6492144), np.float32(0.61493737), np.float32(0.6023236), np.float32(0.60774744), np.float32(0.6477201), np.float32(0.60107195), np.float32(0.6008018), np.float32(0.60208285), np.float32(0.59135056), np.float32(0.5899343), np.float32(0.5898916), np.float32(0.5383203), np.float32(0.5205182), np.float32(0.49592036), np.float32(0.51574355), np.float32(0.44880927), np.float32(0.46205264), np.float32(0.3378204), np.float32(0.2110959), np.float32(0.2646501), np.float32(0.25966308), np.float32(0.20414653), np.float32(0.20720987), np.float32(0.22386973), np.float32(0.2163268), np.float32(0.2641433), np.float32(0.29093975), np.float32(0.25437972), np.float32(0.2819041), np.float32(0.28592306), np.float32(0.33438936), np.float32(0.29881707), np.float32(0.34492394), np.float32(0.33425385), np.float32(0.35912764), np.float32(0.37814406), np.float32(0.3555841), np.float32(0.39889944), np.float32(0.4636988), np.float32(0.45813042), np.float32(0.46696168), np.float32(0.5284354), np.float32(0.61606914), np.float32(0.60601264), np.float32(0.6717063), np.float32(0.71088964), np.float32(0.7268481), np.float32(0.79466355), np.float32(0.8116601), np.float32(0.7989497), np.float32(0.77995306), np.float32(0.7767337), np.float32(0.7355358), np.float32(0.7246454), np.float32(0.6885832), np.float32(0.6414368), np.float32(0.6239715), np.float32(0.59000266), np.float32(0.56541216), np.float32(0.50872326), np.float32(0.4625511), np.float32(0.40945366), np.float32(0.3324305), np.float32(0.26229462), np.float32(0.22483258), np.float32(0.2165801), np.float32(0.22745433), np.float32(0.20039855), np.float32(0.19560602), np.float32(0.15131839), np.float32(0.13868275), np.float32(0.12489825), np.float32(0.08168561), np.float32(0.07305324), np.float32(0.059601657), np.float32(0.05197742), np.float32(0.0499844), np.float32(0.052877855), np.float32(0.052770372), np.float32(0.051133532), np.float32(0.05667775), np.float32(0.056509364), np.float32(0.053849667), np.float32(0.0541621), np.float32(0.05754265), np.float32(0.052689858), np.float32(0.050998602), np.float32(0.04941965), np.float32(0.05258893), np.float32(0.051270507), np.float32(0.052717723), np.float32(0.051845126), np.float32(0.056747425), np.float32(0.060065284), np.float32(0.06927951), np.float32(0.072865255), np.float32(0.08432539), np.float32(0.082749784), np.float32(0.08130035), np.float32(0.07563852), np.float32(0.067684405), np.float32(0.057374254), np.float32(0.05182127), np.float32(0.048958592), np.float32(0.055930868), np.float32(0.059462547), np.float32(0.05847168), np.float32(0.055549227), np.float32(0.050831936), np.float32(0.047461644), np.float32(0.048444353), np.float32(0.047932953), np.float32(0.04578919), np.float32(0.045605335), np.float32(0.042396966), np.float32(0.042132735), np.float32(0.040802527), np.float32(0.042198226), np.float32(0.04339924), np.float32(0.04697084), np.float32(0.05176838), np.float32(0.053910475), np.float32(0.060678475), np.float32(0.077901974), np.float32(0.086237125), np.float32(0.095814995), np.float32(0.09884458), np.float32(0.093722746), np.float32(0.08864416), np.float32(0.08078073), np.float32(0.07885698), np.float32(0.07547909), np.float32(0.083499745), np.float32(0.093021855), np.float32(0.10229411), np.float32(0.1085583), np.float32(0.11784271), np.float32(0.11546982), np.float32(0.1226947), np.float32(0.12666835), np.float32(0.1176718), np.float32(0.10238689), np.float32(0.11225025), np.float32(0.09616045), np.float32(0.07109171), np.float32(0.0680071), np.float32(0.061300818), np.float32(0.048191916), np.float32(0.04258894), np.float32(0.04198736), np.float32(0.04169515), np.float32(0.041220114), np.float32(0.04187453), np.float32(0.04152408), np.float32(0.04302815), np.float32(0.04420431), np.float32(0.039610248), np.float32(0.03840849), np.float32(0.038065985), np.float32(0.040772464), np.float32(0.040904604), np.float32(0.047038242), np.float32(0.045225628), np.float32(0.04576409), np.float32(0.048584566), np.float32(0.053676143), np.float32(0.05577689), np.float32(0.059568178), np.float32(0.063496366), np.float32(0.06715297), np.float32(0.063472085), np.float32(0.06587926), np.float32(0.06481925), np.float32(0.06321951), np.float32(0.0706981), np.float32(0.079757005), np.float32(0.08475404), np.float32(0.091159046), np.float32(0.08619536), np.float32(0.08859135), np.float32(0.09042922), np.float32(0.082215615), np.float32(0.07796528), np.float32(0.06847834), np.float32(0.062461264), np.float32(0.058957905), np.float32(0.056613855), np.float32(0.048054993), np.float32(0.043229766), np.float32(0.041042313), np.float32(0.03691483), np.float32(0.033021674), np.float32(0.029105535), np.float32(0.02518151), np.float32(0.022659333), np.float32(0.020149099), np.float32(0.018097691), np.float32(0.016299266), np.float32(0.014601996), np.float32(0.014262332), np.float32(0.014693053), np.float32(0.016753059), np.float32(0.019569397), np.float32(0.026548281), np.float32(0.031647492), np.float32(0.035340257), np.float32(0.03682326), np.float32(0.038980953), np.float32(0.040049486), np.float32(0.03511051), np.float32(0.040250503), np.float32(0.042682044), np.float32(0.04311205), np.float32(0.043915976), np.float32(0.044785004), np.float32(0.04885921), np.float32(0.052238375), np.float32(0.046805553), np.float32(0.04363295), np.float32(0.045259893), np.float32(0.046693195), np.float32(0.051874552), np.float32(0.0528312), np.float32(0.0536616), np.float32(0.047618594), np.float32(0.04252523), np.float32(0.037516188), np.float32(0.029866517), np.float32(0.03007449), np.float32(0.031658642), np.float32(0.032694865), np.float32(0.037164193), np.float32(0.038298346), np.float32(0.041977406), np.float32(0.03988555), np.float32(0.040562853), np.float32(0.041071493), np.float32(0.03983625), np.float32(0.038979873), np.float32(0.035935674), np.float32(0.038991004), np.float32(0.038413335), np.float32(0.040337253), np.float32(0.038280267), np.float32(0.036503945), np.float32(0.03701738), np.float32(0.032461744), np.float32(0.032354183), np.float32(0.037677534), np.float32(0.039788347), np.float32(0.040856414), np.float32(0.040028244), np.float32(0.040957924), np.float32(0.03926679), np.float32(0.04114987), np.float32(0.037522867), np.float32(0.037370037), np.float32(0.036669895), np.float32(0.037546683), np.float32(0.035942968), np.float32(0.038003545), np.float32(0.037376594), np.float32(0.039925005), np.float32(0.039532796), np.float32(0.038056042), np.float32(0.045075487), np.float32(0.052805495), np.float32(0.049364302), np.float32(0.04564225), np.float32(0.050129034), np.float32(0.050818205), np.float32(0.05047582), np.float32(0.05025198), np.float32(0.061151627), np.float32(0.06753474), np.float32(0.06999055), np.float32(0.06596557), np.float32(0.06489834), np.float32(0.06097318), np.float32(0.06404556), np.float32(0.06654675), np.float32(0.06891575), np.float32(0.065857045), np.float32(0.07041001), np.float32(0.07115232), np.float32(0.07718673), np.float32(0.06887068), np.float32(0.07142402), np.float32(0.0828842), np.float32(0.067606285), np.float32(0.062418833), np.float32(0.075042665), np.float32(0.09464415), np.float32(0.08648818), np.float32(0.08024358), np.float32(0.11057883), np.float32(0.091183625), np.float32(0.06859586), np.float32(0.07009083), np.float32(0.08933169), np.float32(0.08466872), np.float32(0.09381008), np.float32(0.10122879), np.float32(0.10987252), np.float32(0.12114709), np.float32(0.12161749), np.float32(0.14185639), np.float32(0.15979934), np.float32(0.17388503), np.float32(0.17088108), np.float32(0.20470545), np.float32(0.23036852), np.float32(0.23852159), np.float32(0.25493243), np.float32(0.28275374), np.float32(0.25739804), np.float32(0.25199717), np.float32(0.26818767), np.float32(0.28063697), np.float32(0.2718297), np.float32(0.3150083), np.float32(0.42103353), np.float32(0.4379971), np.float32(0.5012232), np.float32(0.5514681), np.float32(0.6233867), np.float32(0.65056735), np.float32(0.61490405), np.float32(0.62284684), np.float32(0.5431352), np.float32(0.5998005), np.float32(0.4860602), np.float32(0.4722459), np.float32(0.40675107), np.float32(0.34216055), np.float32(0.29149416), np.float32(0.25538683), np.float32(0.19532593), np.float32(0.20145737), np.float32(0.20928568), np.float32(0.20322476), np.float32(0.20919685), np.float32(0.18001598), np.float32(0.16917492), np.float32(0.19567482), np.float32(0.16371176), np.float32(0.16361476), np.float32(0.17173265), np.float32(0.16295418), np.float32(0.15930316), np.float32(0.11453754), np.float32(0.110695705), np.float32(0.10363869), np.float32(0.09261761), np.float32(0.08534461), np.float32(0.107023485), np.float32(0.10954453), np.float32(0.10340984), np.float32(0.11026707), np.float32(0.14890514), np.float32(0.1549929), np.float32(0.14189295), np.float32(0.16131115), np.float32(0.14434198), np.float32(0.12614888), np.float32(0.12081067), np.float32(0.12286968), np.float32(0.12346513), np.float32(0.124873854), np.float32(0.13975905), np.float32(0.1741177), np.float32(0.14481717), np.float32(0.14388087), np.float32(0.21087126), np.float32(0.19800986), np.float32(0.2764775), np.float32(0.25729915), np.float32(0.24745399), np.float32(0.27841705), np.float32(0.23828316), np.float32(0.22314182), np.float32(0.23434393), np.float32(0.23797615), np.float32(0.24153619), np.float32(0.24417709), np.float32(0.21734986), np.float32(0.22029069), np.float32(0.26639605), np.float32(0.29640856), np.float32(0.41400295), np.float32(0.42183313), np.float32(0.36229658), np.float32(0.4340851), np.float32(0.45406055), np.float32(0.38712776), np.float32(0.43594396), np.float32(0.39381728)], 'KIYAGGMPYTTSEDEIHSYFSECGAIEEIDYTTFPDTGRFRGLAFITFKVDSLFLFRSKLSSMECLSQTQAAPPPKTEGCTSVYVGNLSWDATEKDLRQFFKRCKITSVRLALDKETREFKGFGHVDFEDDESVERAIKLDQKLFLNRPIKIAYAVP': [np.float32(0.211813), np.float32(0.21521202), np.float32(0.2206902), np.float32(0.2160306), np.float32(0.21865016), np.float32(0.23205681), np.float32(0.24126881), np.float32(0.232176), np.float32(0.22247306), np.float32(0.23316658), np.float32(0.24483022), np.float32(0.25146303), np.float32(0.3213118), np.float32(0.36663932), np.float32(0.35421565), np.float32(0.3806507), np.float32(0.36226046), np.float32(0.3180621), np.float32(0.31274694), np.float32(0.30302274), np.float32(0.25144374), np.float32(0.22590713), np.float32(0.20963539), np.float32(0.20538172), np.float32(0.20373608), np.float32(0.20363791), np.float32(0.20066635), np.float32(0.18992014), np.float32(0.19814545), np.float32(0.16855074), np.float32(0.16482553), np.float32(0.15391108), np.float32(0.14526911), np.float32(0.12730497), np.float32(0.10708174), np.float32(0.09967641), np.float32(0.094910555), np.float32(0.09702939), np.float32(0.09681851), np.float32(0.09544519), np.float32(0.08298415), np.float32(0.08141594), np.float32(0.079264775), np.float32(0.072477505), np.float32(0.06877309), np.float32(0.06849139), np.float32(0.07283911), np.float32(0.07561342), np.float32(0.068217), np.float32(0.066763125), np.float32(0.07051469), np.float32(0.062343773), np.float32(0.07003588), np.float32(0.07007069), np.float32(0.07481904), np.float32(0.07695443), np.float32(0.09593289), np.float32(0.10760166), np.float32(0.12770382), np.float32(0.15306224), np.float32(0.19341214), np.float32(0.22040391), np.float32(0.24600087), np.float32(0.29407033), np.float32(0.3537444), np.float32(0.39924893), np.float32(0.44376448), np.float32(0.4651963), np.float32(0.4375245), np.float32(0.46972445), np.float32(0.5055189), np.float32(0.46408534), np.float32(0.44137), np.float32(0.44137263), np.float32(0.44129404), np.float32(0.3985006), np.float32(0.34397274), np.float32(0.34077018), np.float32(0.33363116), np.float32(0.32444888), np.float32(0.29012436), np.float32(0.25917315), np.float32(0.2564711), np.float32(0.29146305), np.float32(0.30379796), np.float32(0.2467708), np.float32(0.2527152), np.float32(0.21369214), np.float32(0.17007075), np.float32(0.1593966), np.float32(0.12632118), np.float32(0.11252592), np.float32(0.098862715), np.float32(0.10592121), np.float32(0.108336076), np.float32(0.105336025), np.float32(0.10254026), np.float32(0.10670911), np.float32(0.108422525), np.float32(0.110415146), np.float32(0.10881291), np.float32(0.10107855), np.float32(0.10445776), np.float32(0.10426716), np.float32(0.10885408), np.float32(0.109773465), np.float32(0.10765553), np.float32(0.10294013), np.float32(0.103128426), np.float32(0.12661892), np.float32(0.12388166), np.float32(0.11913841), np.float32(0.12799983), np.float32(0.13730401), np.float32(0.12812307), np.float32(0.12146072), np.float32(0.14984892), np.float32(0.16383342), np.float32(0.19505596), np.float32(0.20825998), np.float32(0.23832299), np.float32(0.23563632), np.float32(0.23205633), np.float32(0.24688275), np.float32(0.25116417), np.float32(0.23874417), np.float32(0.2204283), np.float32(0.21303825), np.float32(0.19705863), np.float32(0.19474494), np.float32(0.19198936), np.float32(0.1835764), np.float32(0.17912649), np.float32(0.16138902), np.float32(0.17043822), np.float32(0.16643354), np.float32(0.17957361), np.float32(0.17705229), np.float32(0.18260217), np.float32(0.17465939), np.float32(0.18857972), np.float32(0.15954271), np.float32(0.15693638), np.float32(0.1470808), np.float32(0.14263763), np.float32(0.1666925), np.float32(0.19478682), np.float32(0.24410415), np.float32(0.28526178), np.float32(0.28810823), np.float32(0.3658532), np.float32(0.382295), np.float32(0.41005868), np.float32(0.42711347), np.float32(0.48157942), np.float32(0.48460773), np.float32(0.4713055)], 'MAGASVKVAVRVRPFNARETSQDAKCVVSMQGNTTSIINPKQSKDAPKSFTFDYSYWSHTSTEDPQFASQQQVYRDIGEEMLLHAFEGYNVCIFAYGQTGAGKSYTMMGRQEPGQQGIVPQLCEDLFSRVSENQSAQLSYSVEVSYMEIYCERVRDLLNPKSRGSLRVREHPILGPYVQDLSKLAVTSYADIADLMDCGNKARTVAATNMNETSSRSHAVFTIVFTQRCHDQLTGLDSEKVSKISLVDLAGSERADSSGARGMRLKEGANINKSLTTLGKVISALADMQSKKRKSDFIPYRDSVLTWLLKENLGGNSRTAMIAALSPADINYEETLSTLRYADRTKQIRCNAIINEDPNARLIRELQEEVARLRELLMAQGLSASALEGLKTEEGSVRGALPAVSSPPAPVSPSSPTTHNGELEPSFSPNTESQIGPEEAMERLQETEKIIAELNETWEEKLRKTEALRMEREALLAEMGVAVREDGGTVGVFSPKKTPHLVNLNEDPLMSECLLYHIKDGVTRVGQVDMDIKLTGQFIREQHCLFRSIPQPDGEVVVTLEPCEGAETYVNGKLVTEPLVLKSGNRIVMGKNHVFRFNHPEQARLERERGVPPPPGPPSEPVDWNFAQKELLEQQGIDIKLEMEKRLQDLENQYRKEKEEADLLLEQQRLYADSDSGDDSDKRSCEESWRLISSLREQLPPTTVQTIVKRCGLPSSGKRRAPRRVYQIPQRRRLQGKDPRWATMADLKMQAVKEICYEVALADFRHGRAEIEALAALKMRELCRTYGKPDGPGDAWRAVARDVWDTVGEEEGGGAGSGGGSEEGARGAEVEDLRAHIDKLTGILQEVKLQNSSKDRELQALRDRMLRMERVIPLAQDHEDENEEGGEVPWAPPEGSEAAEEAAPSDRMPSARPPSPPLSSWERVSRLMEEDPAFRRGRLRWLKQEQLRLQGLQGSGGRGGGLRRPPARFVPPHDCKLRFPFKSNPQHRESWPGMGSGEAPTPLQPPEEVTPHPATPARRPPSPRRSHHPRRNSLDGGGRSRGAGSAQPEPQHFQPKKHNSYPQPPQPYPAQRPPGPRYPPYTTPPRMRRQRSAPDLKESGAAV': [np.float32(0.87656325), np.float32(0.8444214), np.float32(0.8510565), np.float32(0.8850339), np.float32(0.91394174), np.float32(0.9124523), np.float32(0.84639764), np.float32(0.74483764), np.float32(0.7925636), np.float32(0.6978723), np.float32(0.6598975), np.float32(0.65781647), np.float32(0.577818), np.float32(0.560193), np.float32(0.49834466), np.float32(0.48584807), np.float32(0.5396816), np.float32(0.5042976), np.float32(0.46189758), np.float32(0.45464402), np.float32(0.47609255), np.float32(0.5265536), np.float32(0.48101577), np.float32(0.4314514), np.float32(0.42406362), np.float32(0.4096323), np.float32(0.38839304), np.float32(0.38032672), np.float32(0.37320718), np.float32(0.3670208), np.float32(0.3815304), np.float32(0.3648495), np.float32(0.38239256), np.float32(0.4159286), np.float32(0.407929), np.float32(0.41725707), np.float32(0.48147655), np.float32(0.40396646), np.float32(0.45206946), np.float32(0.42542186), np.float32(0.45659623), np.float32(0.4933498), np.float32(0.43673196), np.float32(0.30738866), np.float32(0.31436107), np.float32(0.2697045), np.float32(0.25955263), np.float32(0.21157593), np.float32(0.2162054), np.float32(0.22014713), np.float32(0.22754854), np.float32(0.2264188), np.float32(0.2101736), np.float32(0.20375821), np.float32(0.20149034), np.float32(0.19851413), np.float32(0.17765853), np.float32(0.1495295), np.float32(0.15145916), np.float32(0.1494973), np.float32(0.14735857), np.float32(0.12747882), np.float32(0.14076075), np.float32(0.15199204), np.float32(0.16503859), np.float32(0.14537117), np.float32(0.16181974), np.float32(0.17380683), np.float32(0.17007123), np.float32(0.17239468), np.float32(0.17027093), np.float32(0.1530707), np.float32(0.13782884), np.float32(0.12743932), np.float32(0.10555723), np.float32(0.098459356), np.float32(0.09150782), np.float32(0.07804199), np.float32(0.06307584), np.float32(0.05549079), np.float32(0.043236572), np.float32(0.036078047), np.float32(0.03252019), np.float32(0.028403444), np.float32(0.02300725), np.float32(0.021506941), np.float32(0.024322517), np.float32(0.020361243), np.float32(0.01877969), np.float32(0.019734388), np.float32(0.020492034), np.float32(0.022578007), np.float32(0.020970216), np.float32(0.021471111), np.float32(0.025111482), np.float32(0.025283417), np.float32(0.02598629), np.float32(0.028259177), np.float32(0.033557195), np.float32(0.03142507), np.float32(0.0329429), np.float32(0.038884636), np.float32(0.040870223), np.float32(0.049726143), np.float32(0.0696531), np.float32(0.085347295), np.float32(0.10829509), np.float32(0.113675274), np.float32(0.11206638), np.float32(0.13023707), np.float32(0.11505207), np.float32(0.10300658), np.float32(0.10618344), np.float32(0.10096409), np.float32(0.09385385), np.float32(0.08765613), np.float32(0.0902554), np.float32(0.093950965), np.float32(0.09261951), np.float32(0.102323346), np.float32(0.11717122), np.float32(0.12374438), np.float32(0.12257581), np.float32(0.11297758), np.float32(0.10990834), np.float32(0.113088205), np.float32(0.09509349), np.float32(0.09321417), np.float32(0.08678343), np.float32(0.081730865), np.float32(0.07512533), np.float32(0.07953477), np.float32(0.074797444), np.float32(0.06796648), np.float32(0.06802166), np.float32(0.07046434), np.float32(0.070219636), np.float32(0.068864636), np.float32(0.07157998), np.float32(0.06807197), np.float32(0.07060467), np.float32(0.07028143), np.float32(0.068045124), np.float32(0.06443896), np.float32(0.06137903), np.float32(0.05523186), np.float32(0.049982417), np.float32(0.048998877), np.float32(0.053022433), np.float32(0.055175617), np.float32(0.059267145), np.float32(0.06566411), np.float32(0.07029364), np.float32(0.068264894), np.float32(0.06794507), np.float32(0.07475903), np.float32(0.08016094), np.float32(0.08891017), np.float32(0.105536126), np.float32(0.12496133), np.float32(0.13240595), np.float32(0.14473931), np.float32(0.16228369), np.float32(0.17859633), np.float32(0.1817503), np.float32(0.1784255), np.float32(0.18451755), np.float32(0.18768151), np.float32(0.17189719), np.float32(0.16361216), np.float32(0.16564353), np.float32(0.17829958), np.float32(0.15737863), np.float32(0.12862226), np.float32(0.1258267), np.float32(0.099232785), np.float32(0.082812406), np.float32(0.07184791), np.float32(0.07194179), np.float32(0.06697394), np.float32(0.05812833), np.float32(0.05337746), np.float32(0.050872937), np.float32(0.048626173), np.float32(0.04597108), np.float32(0.049321644), np.float32(0.050764613), np.float32(0.051502306), np.float32(0.05464505), np.float32(0.06123758), np.float32(0.0652324), np.float32(0.066441305), np.float32(0.07251787), np.float32(0.07943229), np.float32(0.0858112), np.float32(0.07887363), np.float32(0.090196736), np.float32(0.10621077), np.float32(0.11414543), np.float32(0.12839909), np.float32(0.16692922), np.float32(0.18146561), np.float32(0.1891771), np.float32(0.21118875), np.float32(0.23490264), np.float32(0.2226086), np.float32(0.21694244), np.float32(0.23495169), np.float32(0.21891607), np.float32(0.19216585), np.float32(0.1922147), np.float32(0.15238106), np.float32(0.11780207), np.float32(0.08582341), np.float32(0.067441046), np.float32(0.06549233), np.float32(0.063962065), np.float32(0.058784496), np.float32(0.05957648), np.float32(0.06606548), np.float32(0.065738946), np.float32(0.058826923), np.float32(0.06113256), np.float32(0.062167015), np.float32(0.058674805), np.float32(0.061845757), np.float32(0.0640622), np.float32(0.06684062), np.float32(0.06829361), np.float32(0.06764955), np.float32(0.06881131), np.float32(0.08116703), np.float32(0.08216178), np.float32(0.09317849), np.float32(0.105374135), np.float32(0.11811765), np.float32(0.121199735), np.float32(0.1341753), np.float32(0.14481452), np.float32(0.14506526), np.float32(0.14272033), np.float32(0.16869646), np.float32(0.18981007), np.float32(0.19901557), np.float32(0.22327541), np.float32(0.25830352), np.float32(0.28508118), np.float32(0.28625292), np.float32(0.28274822), np.float32(0.30242056), np.float32(0.31524086), np.float32(0.32659623), np.float32(0.35070896), np.float32(0.41041204), np.float32(0.4508639), np.float32(0.45207852), np.float32(0.44308794), np.float32(0.48392636), np.float32(0.5533591), np.float32(0.49002433), np.float32(0.5283281), np.float32(0.5646896), np.float32(0.49996853), np.float32(0.42555135), np.float32(0.41804075), np.float32(0.3670254), np.float32(0.25534675), np.float32(0.20147716), np.float32(0.20569877), np.float32(0.2042264), np.float32(0.15678364), np.float32(0.14846496), np.float32(0.12345337), np.float32(0.10418972), np.float32(0.10313707), np.float32(0.11217031), np.float32(0.08911091), np.float32(0.08167427), np.float32(0.07987301), np.float32(0.08680176), np.float32(0.100911826), np.float32(0.1209042), np.float32(0.14937244), np.float32(0.15374264), np.float32(0.16344042), np.float32(0.15792525), np.float32(0.16335998), np.float32(0.16996922), np.float32(0.1563554), np.float32(0.16064984), np.float32(0.19225092), np.float32(0.19452615), np.float32(0.15426885), np.float32(0.17303641), np.float32(0.17071703), np.float32(0.16920362), np.float32(0.15463707), np.float32(0.15239695), np.float32(0.15494782), np.float32(0.15063468), np.float32(0.14361365), np.float32(0.13764942), np.float32(0.12049202), np.float32(0.113817714), np.float32(0.114530906), np.float32(0.10115559), np.float32(0.0935604), np.float32(0.084033936), np.float32(0.07603447), np.float32(0.07331501), np.float32(0.070873454), np.float32(0.07422548), np.float32(0.07787355), np.float32(0.06793504), np.float32(0.06536015), np.float32(0.06928296), np.float32(0.07207839), np.float32(0.08430522), np.float32(0.08121555), np.float32(0.086370975), np.float32(0.09594568), np.float32(0.09911956), np.float32(0.0989634), np.float32(0.100212306), np.float32(0.09094062), np.float32(0.09386314), np.float32(0.09575758), np.float32(0.07830631), np.float32(0.07764016), np.float32(0.08183784), np.float32(0.07977482), np.float32(0.082398765), np.float32(0.09195133), np.float32(0.09547524), np.float32(0.09937355), np.float32(0.103138946), np.float32(0.098266385), np.float32(0.10580065), np.float32(0.097637884), np.float32(0.09596187), np.float32(0.09706793), np.float32(0.09800032), np.float32(0.09934593), np.float32(0.09866669), np.float32(0.107339226), np.float32(0.11349852), np.float32(0.1267631), np.float32(0.12532996), np.float32(0.1308287), np.float32(0.1472531), np.float32(0.1607128), np.float32(0.15872887), np.float32(0.1697476), np.float32(0.19285342), np.float32(0.2047969), np.float32(0.22604042), np.float32(0.26359338), np.float32(0.26144764), np.float32(0.25198928), np.float32(0.26471898), np.float32(0.25355926), np.float32(0.19169262), np.float32(0.17815104), np.float32(0.18963802), np.float32(0.17197688), np.float32(0.15284905), np.float32(0.15237756), np.float32(0.15900266), np.float32(0.15064193), np.float32(0.15410797), np.float32(0.16524783), np.float32(0.20522922), np.float32(0.2392328), np.float32(0.28992388), np.float32(0.31553143), np.float32(0.37629396), np.float32(0.3862405), np.float32(0.4236187), np.float32(0.46057695), np.float32(0.4861499), np.float32(0.5198434), np.float32(0.5781891), np.float32(0.6072089), np.float32(0.635761), np.float32(0.6700784), np.float32(0.72358114), np.float32(0.7657939), np.float32(0.76879907), np.float32(0.78758454), np.float32(0.8215113), np.float32(0.83025646), np.float32(0.83317596), np.float32(0.8518453), np.float32(0.8658593), np.float32(0.8833622), np.float32(0.893469), np.float32(0.91433406), np.float32(0.9255624), np.float32(0.9394907), np.float32(0.9499932), np.float32(0.95811146), np.float32(0.963395), np.float32(0.9679537), np.float32(0.9705422), np.float32(0.9729636), np.float32(0.9747808), np.float32(0.9746517), np.float32(0.9777794), np.float32(0.979757), np.float32(0.9805417), np.float32(0.9816399), np.float32(0.9815941), np.float32(0.9821149), np.float32(0.98149174), np.float32(0.9808429), np.float32(0.9814849), np.float32(0.9801624), np.float32(0.9798313), np.float32(0.97948337), np.float32(0.97958505), np.float32(0.97911453), np.float32(0.97763056), np.float32(0.9755526), np.float32(0.9723483), np.float32(0.96846586), np.float32(0.9644393), np.float32(0.96246034), np.float32(0.95974886), np.float32(0.95145804), np.float32(0.9494423), np.float32(0.9463277), np.float32(0.93963116), np.float32(0.9220684), np.float32(0.91186094), np.float32(0.89044404), np.float32(0.847175), np.float32(0.8312456), np.float32(0.81536406), np.float32(0.8009749), np.float32(0.76434636), np.float32(0.74635285), np.float32(0.73345816), np.float32(0.70966357), np.float32(0.67597836), np.float32(0.6414757), np.float32(0.6040671), np.float32(0.5814816), np.float32(0.5596288), np.float32(0.5650498), np.float32(0.5184695), np.float32(0.46598667), np.float32(0.45128635), np.float32(0.48148927), np.float32(0.46006024), np.float32(0.45220032), np.float32(0.46440187), np.float32(0.4678743), np.float32(0.4656524), np.float32(0.4658993), np.float32(0.46701452), np.float32(0.42080492), np.float32(0.46586218), np.float32(0.47224793), np.float32(0.45629656), np.float32(0.4799351), np.float32(0.47252065), np.float32(0.4863817), np.float32(0.489389), np.float32(0.48312092), np.float32(0.47659785), np.float32(0.4696314), np.float32(0.4755298), np.float32(0.5073368), np.float32(0.50625116), np.float32(0.5372568), np.float32(0.53469676), np.float32(0.55489403), np.float32(0.56657165), np.float32(0.57375354), np.float32(0.5874236), np.float32(0.60899174), np.float32(0.56278795), np.float32(0.5286325), np.float32(0.54223543), np.float32(0.57429826), np.float32(0.52311194), np.float32(0.43793792), np.float32(0.4259229), np.float32(0.36987668), np.float32(0.33089134), np.float32(0.31312975), np.float32(0.30590028), np.float32(0.3089603), np.float32(0.3196246), np.float32(0.30932558), np.float32(0.33405235), np.float32(0.3361992), np.float32(0.30755875), np.float32(0.2373738), np.float32(0.21199018), np.float32(0.20122012), np.float32(0.15619211), np.float32(0.1322046), np.float32(0.11706309), np.float32(0.12742347), np.float32(0.12714861), np.float32(0.111095525), np.float32(0.13082078), np.float32(0.11968841), np.float32(0.119498126), np.float32(0.11158305), np.float32(0.114924744), np.float32(0.09819337), np.float32(0.093436666), np.float32(0.0918177), np.float32(0.09617584), np.float32(0.08792497), np.float32(0.08189748), np.float32(0.0651338), np.float32(0.06857458), np.float32(0.05689045), np.float32(0.06056039), np.float32(0.063097805), np.float32(0.060257696), np.float32(0.055842873), np.float32(0.059810437), np.float32(0.06321363), np.float32(0.06333618), np.float32(0.07186844), np.float32(0.08844467), np.float32(0.09682355), np.float32(0.089890406), np.float32(0.08072659), np.float32(0.08144215), np.float32(0.076298006), np.float32(0.079299666), np.float32(0.07487394), np.float32(0.06862245), np.float32(0.069693364), np.float32(0.073563695), np.float32(0.08901519), np.float32(0.101005875), np.float32(0.109143294), np.float32(0.11901151), np.float32(0.11804704), np.float32(0.10101527), np.float32(0.102958836), np.float32(0.098443076), np.float32(0.08755203), np.float32(0.08182478), np.float32(0.08423536), np.float32(0.09081967), np.float32(0.0973063), np.float32(0.0975285), np.float32(0.09355256), np.float32(0.09371015), np.float32(0.10572904), np.float32(0.10594167), np.float32(0.11590692), np.float32(0.1167796), np.float32(0.13113333), np.float32(0.1447396), np.float32(0.13442759), np.float32(0.12223253), np.float32(0.103062734), np.float32(0.07959642), np.float32(0.07941048), np.float32(0.07540978), np.float32(0.0745451), np.float32(0.07243094), np.float32(0.08778034), np.float32(0.09657469), np.float32(0.10632652), np.float32(0.11467108), np.float32(0.11760192), np.float32(0.11552564), np.float32(0.114467666), np.float32(0.10514585), np.float32(0.103805594), np.float32(0.11630329), np.float32(0.12987673), np.float32(0.13106322), np.float32(0.12471376), np.float32(0.11010732), np.float32(0.11127013), np.float32(0.09910493), np.float32(0.113531694), np.float32(0.12447785), np.float32(0.13168359), np.float32(0.14140613), np.float32(0.1501789), np.float32(0.15263885), np.float32(0.18069535), np.float32(0.2010364), np.float32(0.19832158), np.float32(0.2070747), np.float32(0.2508548), np.float32(0.29539406), np.float32(0.33099258), np.float32(0.3908141), np.float32(0.43498558), np.float32(0.46943942), np.float32(0.5160265), np.float32(0.5987698), np.float32(0.6481522), np.float32(0.6912244), np.float32(0.7120666), np.float32(0.74121785), np.float32(0.7424142), np.float32(0.8009449), np.float32(0.7802621), np.float32(0.77717245), np.float32(0.76121527), np.float32(0.79921126), np.float32(0.7892746), np.float32(0.73667216), np.float32(0.7281298), np.float32(0.71512455), np.float32(0.7117956), np.float32(0.7431807), np.float32(0.7862786), np.float32(0.79099053), np.float32(0.7955297), np.float32(0.7963223), np.float32(0.7908041), np.float32(0.79062706), np.float32(0.7610265), np.float32(0.7224101), np.float32(0.7134048), np.float32(0.6852952), np.float32(0.6274452), np.float32(0.5423903), np.float32(0.4873366), np.float32(0.46966597), np.float32(0.4762278), np.float32(0.4329134), np.float32(0.424369), np.float32(0.42749998), np.float32(0.42849252), np.float32(0.4442423), np.float32(0.44901097), np.float32(0.44074053), np.float32(0.43407506), np.float32(0.44278908), np.float32(0.43714923), np.float32(0.43533808), np.float32(0.43252772), np.float32(0.44386545), np.float32(0.44940433), np.float32(0.45982966), np.float32(0.47096658), np.float32(0.47649118), np.float32(0.48135564), np.float32(0.47314942), np.float32(0.48533726), np.float32(0.4846663), np.float32(0.48954162), np.float32(0.4889551), np.float32(0.4917559), np.float32(0.49640128), np.float32(0.48934442), np.float32(0.47941133), np.float32(0.4870739), np.float32(0.5143833), np.float32(0.5507728), np.float32(0.5752945), np.float32(0.6227497), np.float32(0.6362699), np.float32(0.6518468), np.float32(0.6895555), np.float32(0.6903377), np.float32(0.69484943), np.float32(0.68860203), np.float32(0.6894886), np.float32(0.6755123), np.float32(0.6508056), np.float32(0.6071599), np.float32(0.5965987), np.float32(0.6115438), np.float32(0.6150736), np.float32(0.58860165), np.float32(0.5583858), np.float32(0.5777697), np.float32(0.5948662), np.float32(0.5734043), np.float32(0.5523179), np.float32(0.55199325), np.float32(0.513841), np.float32(0.50422955), np.float32(0.51979846), np.float32(0.52162933), np.float32(0.49692118), np.float32(0.4983957), np.float32(0.48911026), np.float32(0.47152114), np.float32(0.4635293), np.float32(0.458892), np.float32(0.5090961), np.float32(0.53418314), np.float32(0.5406017), np.float32(0.53220123), np.float32(0.504262), np.float32(0.529005), np.float32(0.60832155), np.float32(0.6202573), np.float32(0.6636196), np.float32(0.69550854), np.float32(0.7559746), np.float32(0.74853534), np.float32(0.75302), np.float32(0.76314837), np.float32(0.77429277), np.float32(0.82951564), np.float32(0.78727967), np.float32(0.7267297), np.float32(0.7035012), np.float32(0.77039826), np.float32(0.818762), np.float32(0.8376969), np.float32(0.87537533), np.float32(0.85531616), np.float32(0.85370666), np.float32(0.8492176), np.float32(0.85270584), np.float32(0.8689277), np.float32(0.8593836), np.float32(0.8291362), np.float32(0.8376579), np.float32(0.78783965), np.float32(0.80590326), np.float32(0.70591295), np.float32(0.6535347), np.float32(0.6012312), np.float32(0.5166056), np.float32(0.49160558), np.float32(0.44866168), np.float32(0.41956064), np.float32(0.34968755), np.float32(0.2852747), np.float32(0.24539012), np.float32(0.22487889), np.float32(0.22989205), np.float32(0.2167171), np.float32(0.20652403), np.float32(0.17744517), np.float32(0.14754763), np.float32(0.15131728), np.float32(0.13274989), np.float32(0.10125014), np.float32(0.07460158), np.float32(0.06621249), np.float32(0.06669004), np.float32(0.05683654), np.float32(0.07792257), np.float32(0.08816054), np.float32(0.07659814), np.float32(0.09478588), np.float32(0.09247064), np.float32(0.08725496), np.float32(0.081012435), np.float32(0.08505373), np.float32(0.0770926), np.float32(0.07014343), np.float32(0.06669659), np.float32(0.070419095), np.float32(0.06942736), np.float32(0.066400364), np.float32(0.06584702), np.float32(0.072215095), np.float32(0.07549535), np.float32(0.06970312), np.float32(0.06914334), np.float32(0.08111047), np.float32(0.089932), np.float32(0.0870012), np.float32(0.096874036), np.float32(0.116338), np.float32(0.117000565), np.float32(0.12758392), np.float32(0.13490364), np.float32(0.13631009), np.float32(0.1412529), np.float32(0.14112443), np.float32(0.14354593), np.float32(0.14826018), np.float32(0.15028189), np.float32(0.16741359), np.float32(0.15927882), np.float32(0.15505323), np.float32(0.15480569), np.float32(0.15000942), np.float32(0.16160823), np.float32(0.16644326), np.float32(0.17791483), np.float32(0.18994884), np.float32(0.22772375), np.float32(0.2473559), np.float32(0.27550143), np.float32(0.37435058), np.float32(0.5127126), np.float32(0.5141784), np.float32(0.5294835), np.float32(0.5447016), np.float32(0.5882453), np.float32(0.6344629), np.float32(0.71531963), np.float32(0.76510435), np.float32(0.8149291), np.float32(0.82029223), np.float32(0.86565804), np.float32(0.8949066), np.float32(0.9155959), np.float32(0.93144184), np.float32(0.937267), np.float32(0.9462123), np.float32(0.9533444), np.float32(0.95830554), np.float32(0.95572317), np.float32(0.9480098), np.float32(0.9451603), np.float32(0.9362967), np.float32(0.91423637), np.float32(0.90249), np.float32(0.8909657), np.float32(0.8553096), np.float32(0.82911724), np.float32(0.80971605), np.float32(0.80145556), np.float32(0.7772001), np.float32(0.7474709), np.float32(0.69958836), np.float32(0.5914012), np.float32(0.528902), np.float32(0.47927102), np.float32(0.42327133), np.float32(0.33485833), np.float32(0.32919174), np.float32(0.31384882), np.float32(0.29625246), np.float32(0.3009779), np.float32(0.30186114), np.float32(0.33682603), np.float32(0.34787196), np.float32(0.35061342), np.float32(0.34179476), np.float32(0.36346993), np.float32(0.370949), np.float32(0.36393616), np.float32(0.37679276), np.float32(0.38242608), np.float32(0.37707126), np.float32(0.37259948), np.float32(0.37331977), np.float32(0.3906628), np.float32(0.40175873), np.float32(0.40329474), np.float32(0.40860832), np.float32(0.44130778), np.float32(0.42976248), np.float32(0.46636438), np.float32(0.4692477), np.float32(0.47117096), np.float32(0.4628504), np.float32(0.48029822), np.float32(0.50675124), np.float32(0.5508812), np.float32(0.5619725), np.float32(0.6108649), np.float32(0.6459311), np.float32(0.6864878), np.float32(0.7118997), np.float32(0.74018854), np.float32(0.7834046), np.float32(0.81490237), np.float32(0.83004713), np.float32(0.85384595), np.float32(0.86929804), np.float32(0.8863045), np.float32(0.9051856), np.float32(0.9082092), np.float32(0.9268998), np.float32(0.9414356), np.float32(0.9477712), np.float32(0.9593649), np.float32(0.96523917), np.float32(0.97150415), np.float32(0.9745626), np.float32(0.9783487), np.float32(0.98085785), np.float32(0.9827703), np.float32(0.9840561), np.float32(0.98405), np.float32(0.98442924), np.float32(0.98433346), np.float32(0.984528), np.float32(0.98446584), np.float32(0.9842375), np.float32(0.9840438), np.float32(0.98438), np.float32(0.9844194), np.float32(0.9854278), np.float32(0.9847055), np.float32(0.9840327), np.float32(0.9837953), np.float32(0.98315525), np.float32(0.9826136), np.float32(0.9804136), np.float32(0.97756743), np.float32(0.97357947), np.float32(0.97264963), np.float32(0.96798587), np.float32(0.9601975), np.float32(0.9488949), np.float32(0.93314594), np.float32(0.9230465), np.float32(0.9153895), np.float32(0.90274316), np.float32(0.8941188), np.float32(0.89394957), np.float32(0.866124), np.float32(0.84142816), np.float32(0.8059212), np.float32(0.7947986), np.float32(0.7633551), np.float32(0.7466236), np.float32(0.7337611), np.float32(0.7269712), np.float32(0.72071713), np.float32(0.7319637), np.float32(0.71967256), np.float32(0.7117763), np.float32(0.70647925), np.float32(0.70110875), np.float32(0.69313157), np.float32(0.6842864), np.float32(0.67468566), np.float32(0.6756593), np.float32(0.67762375), np.float32(0.647614), np.float32(0.6636601), np.float32(0.6659975), np.float32(0.6607984), np.float32(0.6634521), np.float32(0.6724418), np.float32(0.6899485), np.float32(0.70262074), np.float32(0.7498443), np.float32(0.7786942), np.float32(0.810343), np.float32(0.8440193), np.float32(0.8691385), np.float32(0.8941807), np.float32(0.909602), np.float32(0.9272458), np.float32(0.93760675), np.float32(0.9488854), np.float32(0.9591729), np.float32(0.9670108), np.float32(0.9710017), np.float32(0.9737934), np.float32(0.978687), np.float32(0.98087573), np.float32(0.9819562), np.float32(0.9831865), np.float32(0.98197734), np.float32(0.9820962), np.float32(0.98314154), np.float32(0.98431706), np.float32(0.9839294), np.float32(0.98324996), np.float32(0.98223835), np.float32(0.9816882), np.float32(0.97927916), np.float32(0.9798952), np.float32(0.9793259), np.float32(0.97822684), np.float32(0.9789675), np.float32(0.97859496), np.float32(0.9803397), np.float32(0.9796179), np.float32(0.97807914), np.float32(0.97839797), np.float32(0.98068786), np.float32(0.9819301), np.float32(0.980907), np.float32(0.98151946), np.float32(0.9839278), np.float32(0.9837097), np.float32(0.9843439), np.float32(0.9839171), np.float32(0.98380417), np.float32(0.9829137), np.float32(0.9834398), np.float32(0.9824223), np.float32(0.98210055), np.float32(0.98298025), np.float32(0.98256654), np.float32(0.98234344), np.float32(0.9802312), np.float32(0.97851574), np.float32(0.9862562), np.float32(0.98628145), np.float32(0.98631406), np.float32(0.98602283), np.float32(0.9861828), np.float32(0.98632807), np.float32(0.9864834), np.float32(0.98684734), np.float32(0.98654556), np.float32(0.98665106), np.float32(0.9863501), np.float32(0.9861887), np.float32(0.9865537), np.float32(0.98661995), np.float32(0.98640895), np.float32(0.9862546), np.float32(0.98651135), np.float32(0.9867595), np.float32(0.9873749), np.float32(0.9876117), np.float32(0.98762953), np.float32(0.9873372), np.float32(0.9875716), np.float32(0.98764277), np.float32(0.98776466), np.float32(0.9877452), np.float32(0.9877104), np.float32(0.9878419), np.float32(0.9877049), np.float32(0.98782814), np.float32(0.9876694), np.float32(0.98779094), np.float32(0.98793274), np.float32(0.98790294), np.float32(0.9881765), np.float32(0.988154), np.float32(0.98799163), np.float32(0.9878755), np.float32(0.9880484), np.float32(0.98795366), np.float32(0.98778826), np.float32(0.98775834), np.float32(0.9874598), np.float32(0.9872614), np.float32(0.9873103), np.float32(0.98747), np.float32(0.98724675), np.float32(0.98691297), np.float32(0.98676866), np.float32(0.9866895), np.float32(0.9861858), np.float32(0.98580474), np.float32(0.98600256), np.float32(0.98559767), np.float32(0.98528963), np.float32(0.9845924), np.float32(0.9843105), np.float32(0.9840941), np.float32(0.98349), np.float32(0.9834027), np.float32(0.9834372), np.float32(0.9829464), np.float32(0.9832304), np.float32(0.9833682), np.float32(0.98268664), np.float32(0.98221326), np.float32(0.98270077), np.float32(0.9819748), np.float32(0.98146087), np.float32(0.98134434), np.float32(0.9812402), np.float32(0.98153967), np.float32(0.9818293), np.float32(0.98184264), np.float32(0.98260605), np.float32(0.9824555), np.float32(0.9821001), np.float32(0.9821879), np.float32(0.982989), np.float32(0.9834788), np.float32(0.98276365), np.float32(0.982812), np.float32(0.98263204), np.float32(0.98170346), np.float32(0.98172724), np.float32(0.9819634), np.float32(0.9813703), np.float32(0.98112375), np.float32(0.98092055), np.float32(0.9801997), np.float32(0.97999614), np.float32(0.98078823), np.float32(0.98030144), np.float32(0.97788507), np.float32(0.97793967), np.float32(0.9770906), np.float32(0.9770323), np.float32(0.9763714), np.float32(0.9774305), np.float32(0.97671115), np.float32(0.79690444), np.float32(0.96649754), np.float32(0.970729)], 'MVSEAVSCTREAPPESRKRRTKRRPQRIKQVGQSERLQKELQQARHLLGESLKLRSQSAQWSVFRICTPGICEEESCTFLVHVPHDYPCSALRVEPEGRGSGAQSRVAAHFNWRCKQQCTRDAPLAAQLNYLISERQLLATPDYVARERLRKSFYALFAAPTSGCGGVDGER': [np.float32(0.9605564), np.float32(0.96379197), np.float32(0.96542925), np.float32(0.96463823), np.float32(0.96737444), np.float32(0.968809), np.float32(0.9690693), np.float32(0.96760476), np.float32(0.9665023), np.float32(0.9649121), np.float32(0.96385926), np.float32(0.96753013), np.float32(0.96983206), np.float32(0.9670789), np.float32(0.96599156), np.float32(0.9682847), np.float32(0.9679822), np.float32(0.96517086), np.float32(0.9620111), np.float32(0.9577626), np.float32(0.9531007), np.float32(0.9533884), np.float32(0.9428632), np.float32(0.93742937), np.float32(0.9312958), np.float32(0.9152285), np.float32(0.90191007), np.float32(0.8857636), np.float32(0.8672902), np.float32(0.84544575), np.float32(0.830661), np.float32(0.81244874), np.float32(0.7770843), np.float32(0.76467943), np.float32(0.72541225), np.float32(0.6587063), np.float32(0.6309281), np.float32(0.6040508), np.float32(0.56417584), np.float32(0.5116231), np.float32(0.48603138), np.float32(0.46766138), np.float32(0.4367669), np.float32(0.42433092), np.float32(0.40572006), np.float32(0.41414607), np.float32(0.41383323), np.float32(0.42018864), np.float32(0.40193114), np.float32(0.3871692), np.float32(0.36934364), np.float32(0.37170327), np.float32(0.35830647), np.float32(0.3712081), np.float32(0.34359658), np.float32(0.33041984), np.float32(0.32824895), np.float32(0.32535326), np.float32(0.31870762), np.float32(0.3348981), np.float32(0.27961424), np.float32(0.29580808), np.float32(0.2813252), np.float32(0.29898465), np.float32(0.2924173), np.float32(0.21480663), np.float32(0.21911852), np.float32(0.20359996), np.float32(0.1891003), np.float32(0.163963), np.float32(0.15552923), np.float32(0.15516222), np.float32(0.1432), np.float32(0.16256236), np.float32(0.1933365), np.float32(0.19252437), np.float32(0.19380209), np.float32(0.1981791), np.float32(0.18676414), np.float32(0.20575885), np.float32(0.19890507), np.float32(0.1858331), np.float32(0.18757954), np.float32(0.2033667), np.float32(0.22245112), np.float32(0.22954485), np.float32(0.20829858), np.float32(0.21778704), np.float32(0.26389876), np.float32(0.30681336), np.float32(0.35156593), np.float32(0.35459673), np.float32(0.4014019), np.float32(0.4481648), np.float32(0.48086423), np.float32(0.50872606), np.float32(0.4875602), np.float32(0.4776818), np.float32(0.45841783), np.float32(0.4509357), np.float32(0.47331724), np.float32(0.4645163), np.float32(0.44324443), np.float32(0.3690832), np.float32(0.40835753), np.float32(0.40046576), np.float32(0.38537115), np.float32(0.3386474), np.float32(0.32268512), np.float32(0.29914308), np.float32(0.29407716), np.float32(0.25595352), np.float32(0.24384081), np.float32(0.2185209), np.float32(0.18016624), np.float32(0.16937456), np.float32(0.16316952), np.float32(0.1462043), np.float32(0.14034453), np.float32(0.15467498), np.float32(0.15790127), np.float32(0.1307212), np.float32(0.121729955), np.float32(0.13282736), np.float32(0.13820511), np.float32(0.13758677), np.float32(0.14048353), np.float32(0.15384962), np.float32(0.15344273), np.float32(0.14470136), np.float32(0.149548), np.float32(0.16990021), np.float32(0.16873331), np.float32(0.14737414), np.float32(0.12599853), np.float32(0.12118364), np.float32(0.11984882), np.float32(0.12113003), np.float32(0.11318918), np.float32(0.10794426), np.float32(0.12225893), np.float32(0.12941492), np.float32(0.12754032), np.float32(0.13063496), np.float32(0.13840543), np.float32(0.14724512), np.float32(0.14712483), np.float32(0.14083742), np.float32(0.14378914), np.float32(0.16241376), np.float32(0.17617989), np.float32(0.21039288), np.float32(0.24287148), np.float32(0.27452722), np.float32(0.27606505), np.float32(0.27940106), np.float32(0.30025345), np.float32(0.42639905), np.float32(0.4222008), np.float32(0.49733686), np.float32(0.520508), np.float32(0.62342256), np.float32(0.6287583), np.float32(0.6472187), np.float32(0.6040904), np.float32(0.70847005), np.float32(0.7654311), np.float32(0.750394), np.float32(0.80057997), np.float32(0.80051464), np.float32(0.859519), np.float32(0.9233996)], 'MNMDGSSSKPGGKSTRVGLVKTAVNMYGNRIADVNGPLLREEFSTKNSSKAKELHRARRDIVLYKESKQAAESAKAEAETKLSNAKRTVKDLFFMIGESSYRAKAQTRDTASLKKYRKPSKNVGDNEHSRVMRELEHAKRELFQLKLDVASVLEEKLRAEKQIETSRSNVLSCSRVAQKLMLEIEAANEEQVVVELARMDALKELRTMEALENARNKLKEAIKEIGESEELEKKLATTMYEIDILKNELKLVKKRVERGESMEHTKGETGDVGVLETIKEEIEAAKKDLASIRDKGFKFMASMDVIRNELKQVNAEAVHLKNTESKKGTKVRNVSYKLLRAKSKLEAVTAAEEKAESVVMNLSQTLNELRSETEAAKKEKEVIKEEVTATKEEIKKALLEINEGEERLQGAMQELERVKSSEALALEKLKILSENAMRERSLTNPSTLIMISKFEYEYLSNHAAEAKEIADKKVEAAKAWVEAVKANEKEIVMKTKMAERKLEEKMAPKRVNNEEFENWSKKREKYPSKELQRAMSRKSKKSEGSTTPSRVHKLQKGASPGSRPLSPFIVKKKKKVVPNWTKIFRGKKEKH': [np.float32(0.96661747), np.float32(0.9721778), np.float32(0.968537), np.float32(0.9671707), np.float32(0.96833646), np.float32(0.9664551), np.float32(0.9628752), np.float32(0.9559709), np.float32(0.94867206), np.float32(0.9373597), np.float32(0.9153381), np.float32(0.8946242), np.float32(0.8644307), np.float32(0.8648322), np.float32(0.83307105), np.float32(0.7795181), np.float32(0.7194069), np.float32(0.7102102), np.float32(0.6860279), np.float32(0.7183831), np.float32(0.7249488), np.float32(0.68418545), np.float32(0.6594193), np.float32(0.6735283), np.float32(0.6069432), np.float32(0.5996437), np.float32(0.58277166), np.float32(0.56844586), np.float32(0.54323137), np.float32(0.5898367), np.float32(0.56880647), np.float32(0.56486374), np.float32(0.5778832), np.float32(0.5761427), np.float32(0.58131737), np.float32(0.61721176), np.float32(0.59926635), np.float32(0.5631327), np.float32(0.5355264), np.float32(0.5340373), np.float32(0.5493297), np.float32(0.4961807), np.float32(0.45214206), np.float32(0.43774334), np.float32(0.46086964), np.float32(0.41292912), np.float32(0.422769), np.float32(0.3988869), np.float32(0.3886809), np.float32(0.35735944), np.float32(0.33682096), np.float32(0.3503888), np.float32(0.33744752), np.float32(0.33152074), np.float32(0.33764938), np.float32(0.34821105), np.float32(0.35780495), np.float32(0.34956005), np.float32(0.34627947), np.float32(0.3399818), np.float32(0.3455794), np.float32(0.3374749), np.float32(0.33566403), np.float32(0.3517265), np.float32(0.34935507), np.float32(0.3493052), np.float32(0.37013412), np.float32(0.36465856), np.float32(0.37660703), np.float32(0.3918966), np.float32(0.39642295), np.float32(0.3891357), np.float32(0.40308696), np.float32(0.40415123), np.float32(0.4265739), np.float32(0.4494744), np.float32(0.45729128), np.float32(0.44040996), np.float32(0.45686385), np.float32(0.44286346), np.float32(0.42865527), np.float32(0.40933818), np.float32(0.42320043), np.float32(0.43171462), np.float32(0.38478854), np.float32(0.3665684), np.float32(0.37248605), np.float32(0.38655776), np.float32(0.3735554), np.float32(0.3642564), np.float32(0.36310935), np.float32(0.36027053), np.float32(0.35984775), np.float32(0.34030607), np.float32(0.3484914), np.float32(0.3534781), np.float32(0.39156973), np.float32(0.40660897), np.float32(0.44765908), np.float32(0.43108946), np.float32(0.45591283), np.float32(0.49615607), np.float32(0.54902613), np.float32(0.5933945), np.float32(0.6307311), np.float32(0.66406214), np.float32(0.70167416), np.float32(0.7061191), np.float32(0.7521428), np.float32(0.78411424), np.float32(0.80215466), np.float32(0.8346744), np.float32(0.8338471), np.float32(0.8416968), np.float32(0.8440623), np.float32(0.8550564), np.float32(0.8457013), np.float32(0.83430684), np.float32(0.82213295), np.float32(0.7914489), np.float32(0.77998704), np.float32(0.7856674), np.float32(0.7719272), np.float32(0.7709136), np.float32(0.76906365), np.float32(0.77054465), np.float32(0.7192718), np.float32(0.6778889), np.float32(0.6518416), np.float32(0.61095613), np.float32(0.56339824), np.float32(0.5464853), np.float32(0.50386375), np.float32(0.47120127), np.float32(0.43337342), np.float32(0.401745), np.float32(0.38523722), np.float32(0.3361424), np.float32(0.2935803), np.float32(0.28923965), np.float32(0.29314178), np.float32(0.31989583), np.float32(0.29463112), np.float32(0.3260483), np.float32(0.3660102), np.float32(0.36792997), np.float32(0.39804968), np.float32(0.39622077), np.float32(0.39790744), np.float32(0.3998384), np.float32(0.44876692), np.float32(0.44476613), np.float32(0.43609697), np.float32(0.4632078), np.float32(0.46849558), np.float32(0.45896363), np.float32(0.45914638), np.float32(0.4717357), np.float32(0.46357477), np.float32(0.47070146), np.float32(0.48404554), np.float32(0.47810474), np.float32(0.4775431), np.float32(0.48056677), np.float32(0.48203743), np.float32(0.4814387), np.float32(0.47931933), np.float32(0.48186502), np.float32(0.46349582), np.float32(0.457081), np.float32(0.48290786), np.float32(0.5087499), np.float32(0.50944453), np.float32(0.51214707), np.float32(0.52062416), np.float32(0.5312767), np.float32(0.52700454), np.float32(0.53538835), np.float32(0.56334674), np.float32(0.55498165), np.float32(0.54604405), np.float32(0.5538282), np.float32(0.5386233), np.float32(0.54459494), np.float32(0.53584385), np.float32(0.5338127), np.float32(0.52731925), np.float32(0.5229248), np.float32(0.5177608), np.float32(0.53651685), np.float32(0.5495487), np.float32(0.55486137), np.float32(0.57000315), np.float32(0.5808735), np.float32(0.58492184), np.float32(0.5800543), np.float32(0.57043403), np.float32(0.5827691), np.float32(0.58065295), np.float32(0.57963693), np.float32(0.58013207), np.float32(0.581028), np.float32(0.56066525), np.float32(0.5090158), np.float32(0.5176192), np.float32(0.50681347), np.float32(0.4967964), np.float32(0.47345668), np.float32(0.4751528), np.float32(0.45818767), np.float32(0.43208468), np.float32(0.42361856), np.float32(0.4470306), np.float32(0.43048084), np.float32(0.42529073), np.float32(0.43754047), np.float32(0.43067294), np.float32(0.44862336), np.float32(0.4582292), np.float32(0.452775), np.float32(0.4529707), np.float32(0.42482147), np.float32(0.43609262), np.float32(0.42291096), np.float32(0.41441634), np.float32(0.41800907), np.float32(0.43144697), np.float32(0.47108746), np.float32(0.42887145), np.float32(0.43413553), np.float32(0.46804357), np.float32(0.45804992), np.float32(0.41118425), np.float32(0.4029984), np.float32(0.42362964), np.float32(0.41776827), np.float32(0.37229657), np.float32(0.3558596), np.float32(0.35044372), np.float32(0.31234264), np.float32(0.2723207), np.float32(0.24535118), np.float32(0.25480384), np.float32(0.27170786), np.float32(0.24388857), np.float32(0.21516274), np.float32(0.20479184), np.float32(0.2642979), np.float32(0.28920043), np.float32(0.31171396), np.float32(0.3281333), np.float32(0.35812187), np.float32(0.39690235), np.float32(0.45293108), np.float32(0.53619146), np.float32(0.5888635), np.float32(0.63235676), np.float32(0.64819854), np.float32(0.6484378), np.float32(0.6702974), np.float32(0.6917552), np.float32(0.68206304), np.float32(0.6365545), np.float32(0.5822574), np.float32(0.61897105), np.float32(0.63611704), np.float32(0.6055205), np.float32(0.65563744), np.float32(0.7116166), np.float32(0.71115416), np.float32(0.66563493), np.float32(0.6699143), np.float32(0.66508466), np.float32(0.5989319), np.float32(0.57343245), np.float32(0.5353704), np.float32(0.51339924), np.float32(0.45007366), np.float32(0.41627446), np.float32(0.38509414), np.float32(0.36825216), np.float32(0.33643165), np.float32(0.34153393), np.float32(0.34350798), np.float32(0.34424332), np.float32(0.33455035), np.float32(0.3499616), np.float32(0.375563), np.float32(0.3752422), np.float32(0.36188623), np.float32(0.377809), np.float32(0.34145296), np.float32(0.34712732), np.float32(0.35743007), np.float32(0.3639572), np.float32(0.34594452), np.float32(0.35725564), np.float32(0.4183563), np.float32(0.39156657), np.float32(0.4107205), np.float32(0.44933918), np.float32(0.4338012), np.float32(0.42268693), np.float32(0.41138253), np.float32(0.4273365), np.float32(0.40488058), np.float32(0.38378373), np.float32(0.3846637), np.float32(0.42019817), np.float32(0.45775533), np.float32(0.43514514), np.float32(0.49253604), np.float32(0.47076988), np.float32(0.4690012), np.float32(0.50680476), np.float32(0.5182744), np.float32(0.5070878), np.float32(0.5105293), np.float32(0.5662151), np.float32(0.5694371), np.float32(0.5624601), np.float32(0.58981013), np.float32(0.5691216), np.float32(0.5236304), np.float32(0.5126199), np.float32(0.52694285), np.float32(0.5438731), np.float32(0.53359956), np.float32(0.53063506), np.float32(0.5302021), np.float32(0.54688984), np.float32(0.5526254), np.float32(0.5776004), np.float32(0.6070844), np.float32(0.61077076), np.float32(0.6072358), np.float32(0.6106105), np.float32(0.6006731), np.float32(0.5831942), np.float32(0.57645947), np.float32(0.5726202), np.float32(0.57241625), np.float32(0.5754911), np.float32(0.5621784), np.float32(0.5565589), np.float32(0.5512618), np.float32(0.57448745), np.float32(0.5834603), np.float32(0.5909933), np.float32(0.597032), np.float32(0.5868901), np.float32(0.59126353), np.float32(0.5909264), np.float32(0.5854871), np.float32(0.5832722), np.float32(0.5768321), np.float32(0.5748045), np.float32(0.57064795), np.float32(0.57079005), np.float32(0.5657464), np.float32(0.57197046), np.float32(0.5721658), np.float32(0.5752615), np.float32(0.5759068), np.float32(0.5688834), np.float32(0.56607026), np.float32(0.5750299), np.float32(0.585294), np.float32(0.5875648), np.float32(0.5904143), np.float32(0.60009956), np.float32(0.604165), np.float32(0.6102294), np.float32(0.6249857), np.float32(0.63048565), np.float32(0.6295054), np.float32(0.62448156), np.float32(0.6254253), np.float32(0.6293298), np.float32(0.6204488), np.float32(0.6235843), np.float32(0.62246674), np.float32(0.6162272), np.float32(0.6144311), np.float32(0.61980146), np.float32(0.6115662), np.float32(0.6082238), np.float32(0.6127292), np.float32(0.6209086), np.float32(0.6089606), np.float32(0.60585475), np.float32(0.6058208), np.float32(0.60038984), np.float32(0.59669983), np.float32(0.59866273), np.float32(0.6025117), np.float32(0.59159344), np.float32(0.58135545), np.float32(0.5787219), np.float32(0.5736298), np.float32(0.572106), np.float32(0.5684648), np.float32(0.56851256), np.float32(0.5630999), np.float32(0.5657818), np.float32(0.5661967), np.float32(0.5581847), np.float32(0.5592188), np.float32(0.571475), np.float32(0.5605017), np.float32(0.54393125), np.float32(0.55886513), np.float32(0.5425839), np.float32(0.5378556), np.float32(0.53996307), np.float32(0.55089456), np.float32(0.5478464), np.float32(0.53710234), np.float32(0.53791904), np.float32(0.5179745), np.float32(0.5216419), np.float32(0.51313835), np.float32(0.5026809), np.float32(0.53296024), np.float32(0.5255953), np.float32(0.5066703), np.float32(0.484712), np.float32(0.49316928), np.float32(0.5140094), np.float32(0.5189042), np.float32(0.53776485), np.float32(0.5492206), np.float32(0.53299195), np.float32(0.5294631), np.float32(0.5172812), np.float32(0.5061291), np.float32(0.47441393), np.float32(0.45629454), np.float32(0.44682243), np.float32(0.44452578), np.float32(0.45879978), np.float32(0.47930777), np.float32(0.47741285), np.float32(0.49811363), np.float32(0.5010451), np.float32(0.5326838), np.float32(0.5414034), np.float32(0.5988522), np.float32(0.61070836), np.float32(0.5592113), np.float32(0.5468104), np.float32(0.52984595), np.float32(0.534484), np.float32(0.5352316), np.float32(0.5141383), np.float32(0.51139313), np.float32(0.51957047), np.float32(0.5086598), np.float32(0.4901716), np.float32(0.4888505), np.float32(0.5079028), np.float32(0.51741743), np.float32(0.48879147), np.float32(0.4946675), np.float32(0.4906212), np.float32(0.4679267), np.float32(0.47115788), np.float32(0.4807946), np.float32(0.47013965), np.float32(0.4601611), np.float32(0.45680314), np.float32(0.46657002), np.float32(0.45254335), np.float32(0.45251757), np.float32(0.443065), np.float32(0.46489552), np.float32(0.45770296), np.float32(0.47010055), np.float32(0.46948448), np.float32(0.4599989), np.float32(0.45618168), np.float32(0.46705934), np.float32(0.49212435), np.float32(0.455233), np.float32(0.45084524), np.float32(0.4689845), np.float32(0.46348122), np.float32(0.44949254), np.float32(0.4478425), np.float32(0.45267108), np.float32(0.45444378), np.float32(0.45783532), np.float32(0.48506716), np.float32(0.4965221), np.float32(0.4902691), np.float32(0.51149786), np.float32(0.5469669), np.float32(0.5717966), np.float32(0.61908454), np.float32(0.6490143), np.float32(0.68611735), np.float32(0.697801), np.float32(0.7040948), np.float32(0.71768296), np.float32(0.7281918), np.float32(0.73123986), np.float32(0.7355645), np.float32(0.7479791), np.float32(0.7397326), np.float32(0.75299716), np.float32(0.7627764), np.float32(0.76742315), np.float32(0.75115967), np.float32(0.7635233), np.float32(0.7656556), np.float32(0.7575922), np.float32(0.7743631), np.float32(0.7932418), np.float32(0.79878855), np.float32(0.7945806), np.float32(0.7963762), np.float32(0.7978755), np.float32(0.7917096), np.float32(0.80833375), np.float32(0.81272894), np.float32(0.8075596), np.float32(0.81997114), np.float32(0.8404199), np.float32(0.8659936), np.float32(0.876899), np.float32(0.8801152), np.float32(0.89536476), np.float32(0.9126974), np.float32(0.9105008), np.float32(0.92489785), np.float32(0.9272227), np.float32(0.9343713), np.float32(0.936604), np.float32(0.9451583), np.float32(0.9492447), np.float32(0.95466805), np.float32(0.9636872), np.float32(0.97130334), np.float32(0.97236925), np.float32(0.97592723), np.float32(0.97691), np.float32(0.9791718), np.float32(0.97994804), np.float32(0.9818071), np.float32(0.9820026), np.float32(0.98246205), np.float32(0.9839287), np.float32(0.98357785), np.float32(0.98398834), np.float32(0.9835617), np.float32(0.982844), np.float32(0.983286), np.float32(0.9819338), np.float32(0.9806512), np.float32(0.98009163), np.float32(0.97998214), np.float32(0.978998), np.float32(0.9783397), np.float32(0.9781779), np.float32(0.97612596), np.float32(0.9750972), np.float32(0.97329956), np.float32(0.9718783), np.float32(0.96895903), np.float32(0.9652633), np.float32(0.9614113), np.float32(0.95677805), np.float32(0.9527553), np.float32(0.94839126), np.float32(0.9401684), np.float32(0.9294218), np.float32(0.9301074), np.float32(0.9202095), np.float32(0.91876566), np.float32(0.9162072), np.float32(0.91184485), np.float32(0.9069031), np.float32(0.9072044), np.float32(0.90490913), np.float32(0.89128274), np.float32(0.880018), np.float32(0.86480474), np.float32(0.85669017), np.float32(0.85642), np.float32(0.8639453), np.float32(0.8651619)], 'MTSRGTPSRFLRSVLQNGVGRYVCQLKRISIIFSKKAQSSLGIRDFIEEGVVDYAKKNPGTVVYVSPQSCRIPKIVAEYLNGNVREELVTNKTAPQISELLTKLTDQSGLDIIRIRKPFHTDNPSIQGQWHPFTNRPPTIGPIRPQKQDAP': [np.float32(0.8218347), np.float32(0.75569457), np.float32(0.6843832), np.float32(0.7599719), np.float32(0.77581483), np.float32(0.7749347), np.float32(0.67809534), np.float32(0.6552661), np.float32(0.5600124), np.float32(0.5654452), np.float32(0.55535656), np.float32(0.49436566), np.float32(0.42173812), np.float32(0.38568518), np.float32(0.19570446), np.float32(0.19678707), np.float32(0.1965823), np.float32(0.18440814), np.float32(0.18271601), np.float32(0.17327796), np.float32(0.16966468), np.float32(0.13456038), np.float32(0.12208778), np.float32(0.14728345), np.float32(0.15304965), np.float32(0.13882807), np.float32(0.14854412), np.float32(0.15323564), np.float32(0.144409), np.float32(0.14109056), np.float32(0.13398778), np.float32(0.12819879), np.float32(0.13637583), np.float32(0.13307637), np.float32(0.12580734), np.float32(0.117862195), np.float32(0.117002584), np.float32(0.12724638), np.float32(0.13110054), np.float32(0.12245628), np.float32(0.11148293), np.float32(0.12197746), np.float32(0.12881446), np.float32(0.13430059), np.float32(0.15162519), np.float32(0.17384887), np.float32(0.17556657), np.float32(0.1780663), np.float32(0.17142527), np.float32(0.1707285), np.float32(0.15827183), np.float32(0.1468541), np.float32(0.13248594), np.float32(0.12657537), np.float32(0.124325156), np.float32(0.12101292), np.float32(0.12481181), np.float32(0.117183745), np.float32(0.12603208), np.float32(0.15664715), np.float32(0.14433938), np.float32(0.14846791), np.float32(0.15990065), np.float32(0.160409), np.float32(0.1737919), np.float32(0.16134754), np.float32(0.17393059), np.float32(0.1694303), np.float32(0.15382628), np.float32(0.13447277), np.float32(0.14269665), np.float32(0.13299625), np.float32(0.12710734), np.float32(0.14178523), np.float32(0.14499916), np.float32(0.15846926), np.float32(0.1504885), np.float32(0.15621781), np.float32(0.16021445), np.float32(0.17588809), np.float32(0.17984226), np.float32(0.16281258), np.float32(0.14995897), np.float32(0.13581598), np.float32(0.15140064), np.float32(0.14014272), np.float32(0.1314553), np.float32(0.14510353), np.float32(0.14458106), np.float32(0.14393057), np.float32(0.15067561), np.float32(0.16278735), np.float32(0.16277468), np.float32(0.14694391), np.float32(0.15313384), np.float32(0.1563701), np.float32(0.15669243), np.float32(0.15050416), np.float32(0.14088167), np.float32(0.13552253), np.float32(0.13084061), np.float32(0.12542757), np.float32(0.121884756), np.float32(0.10592383), np.float32(0.10137731), np.float32(0.10381768), np.float32(0.110577635), np.float32(0.10350426), np.float32(0.10947421), np.float32(0.13427952), np.float32(0.15548578), np.float32(0.15461388), np.float32(0.18246521), np.float32(0.2377109), np.float32(0.2595429), np.float32(0.30453914), np.float32(0.3220469), np.float32(0.33798045), np.float32(0.33272907), np.float32(0.32722232), np.float32(0.36994207), np.float32(0.43051124), np.float32(0.5089663), np.float32(0.5513618), np.float32(0.58391696), np.float32(0.65889436), np.float32(0.6582493), np.float32(0.7673252), np.float32(0.78238857), np.float32(0.8308633), np.float32(0.8664917), np.float32(0.88137037), np.float32(0.8993968), np.float32(0.8830912), np.float32(0.899938), np.float32(0.91782576), np.float32(0.92195797), np.float32(0.9346415), np.float32(0.9511862), np.float32(0.9594237), np.float32(0.96114135), np.float32(0.9716091), np.float32(0.97433585), np.float32(0.97525954), np.float32(0.9768049), np.float32(0.97779113), np.float32(0.978445), np.float32(0.97929066), np.float32(0.9806223), np.float32(0.98032296), np.float32(0.9783065)], 'SNSGNMKPPLLVFTVYLLWLKDCHCAPTRKDKTAISENLKSFSEVGEVDTDEEVKKALIGIKQMKIMMERKEKEHTNLMSTLMKCREEKQEALKLLNEVQEHLEEEERLCQVSLADSWDECRSCLENNCMRIYTTCQPSWSSVKNKAPDHGGLISKMLPGQDRGLCGELEQNLSRCFKFHEKCQKCQAHLSEDCPGVPALHTELDEAIRLVNVSNQQYSRILQMTRKHLEDTAYLVEKMRGQFGWVSELANQTPETEIIFNSIQVVPRIHEGNISKQDETVMTDLSILPSSNFTLKIPLEESAESSNFIGYVLANVLQHFKEHFKTW': [np.float32(0.7677365), np.float32(0.82060623), np.float32(0.81819713), np.float32(0.78276724), np.float32(0.77192104), np.float32(0.70320964), np.float32(0.811618), np.float32(0.8803392), np.float32(0.88947636), np.float32(0.8969848), np.float32(0.81748945), np.float32(0.7937262), np.float32(0.83552957), np.float32(0.8373052), np.float32(0.81673235), np.float32(0.8318243), np.float32(0.8293839), np.float32(0.8495937), np.float32(0.8617453), np.float32(0.86547047), np.float32(0.8765987), np.float32(0.8704048), np.float32(0.8497031), np.float32(0.82854617), np.float32(0.7902628), np.float32(0.8008737), np.float32(0.8038152), np.float32(0.7611608), np.float32(0.75025773), np.float32(0.71945304), np.float32(0.65558267), np.float32(0.6098636), np.float32(0.6270017), np.float32(0.61429197), np.float32(0.6166507), np.float32(0.664109), np.float32(0.59867805), np.float32(0.59366435), np.float32(0.53246784), np.float32(0.5139645), np.float32(0.4879953), np.float32(0.41181883), np.float32(0.34357214), np.float32(0.31701067), np.float32(0.30335712), np.float32(0.30671388), np.float32(0.3152101), np.float32(0.32785824), np.float32(0.34073374), np.float32(0.33426106), np.float32(0.33825043), np.float32(0.34797764), np.float32(0.3531504), np.float32(0.35735318), np.float32(0.36311364), np.float32(0.3621363), np.float32(0.3185547), np.float32(0.31604132), np.float32(0.29673228), np.float32(0.26343283), np.float32(0.25937214), np.float32(0.2865205), np.float32(0.28983748), np.float32(0.26402214), np.float32(0.25141117), np.float32(0.28330973), np.float32(0.33711028), np.float32(0.3243914), np.float32(0.32457733), np.float32(0.34272996), np.float32(0.3372128), np.float32(0.3271399), np.float32(0.35528228), np.float32(0.3605949), np.float32(0.3650176), np.float32(0.36900958), np.float32(0.3839186), np.float32(0.39882776), np.float32(0.41623598), np.float32(0.42218253), np.float32(0.41978696), np.float32(0.42148486), np.float32(0.42871928), np.float32(0.41899657), np.float32(0.3892276), np.float32(0.34369358), np.float32(0.33267882), np.float32(0.2934048), np.float32(0.29656082), np.float32(0.29308408), np.float32(0.3062651), np.float32(0.30719054), np.float32(0.31427073), np.float32(0.32363743), np.float32(0.3507928), np.float32(0.34242335), np.float32(0.33780688), np.float32(0.32185256), np.float32(0.2784132), np.float32(0.2573777), np.float32(0.24110547), np.float32(0.25792423), np.float32(0.23681498), np.float32(0.22721754), np.float32(0.24584047), np.float32(0.23619221), np.float32(0.21601638), np.float32(0.22855638), np.float32(0.24391387), np.float32(0.20981108), np.float32(0.18281366), np.float32(0.22023009), np.float32(0.199891), np.float32(0.18582243), np.float32(0.20067292), np.float32(0.20170094), np.float32(0.19107947), np.float32(0.16449182), np.float32(0.1554961), np.float32(0.15782647), np.float32(0.13934444), np.float32(0.13941704), np.float32(0.14633588), np.float32(0.14092982), np.float32(0.14720035), np.float32(0.14230922), np.float32(0.15279639), np.float32(0.1543114), np.float32(0.14464866), np.float32(0.15626942), np.float32(0.1544047), np.float32(0.1533673), np.float32(0.158176), np.float32(0.1679733), np.float32(0.17640437), np.float32(0.17976183), np.float32(0.20491481), np.float32(0.26240045), np.float32(0.2846465), np.float32(0.30041185), np.float32(0.32575738), np.float32(0.35762438), np.float32(0.3467316), np.float32(0.35669872), np.float32(0.3868615), np.float32(0.45368057), np.float32(0.44625553), np.float32(0.49824417), np.float32(0.5470033), np.float32(0.5360976), np.float32(0.5441351), np.float32(0.5718291), np.float32(0.59884214), np.float32(0.6144331), np.float32(0.5475982), np.float32(0.5318786), np.float32(0.5028655), np.float32(0.43761635), np.float32(0.41469917), np.float32(0.38980043), np.float32(0.3413198), np.float32(0.258878), np.float32(0.22372428), np.float32(0.21187805), np.float32(0.18416265), np.float32(0.16517872), np.float32(0.18066297), np.float32(0.17863403), np.float32(0.15682532), np.float32(0.15673839), np.float32(0.15896855), np.float32(0.14507556), np.float32(0.13336103), np.float32(0.13959196), np.float32(0.12659451), np.float32(0.11425259), np.float32(0.10940167), np.float32(0.11818489), np.float32(0.12527686), np.float32(0.1158755), np.float32(0.12372235), np.float32(0.13651809), np.float32(0.12943201), np.float32(0.1290844), np.float32(0.13755305), np.float32(0.1420524), np.float32(0.15169524), np.float32(0.15738963), np.float32(0.16574168), np.float32(0.16905767), np.float32(0.16316001), np.float32(0.17457525), np.float32(0.16931157), np.float32(0.15957622), np.float32(0.15695317), np.float32(0.15876268), np.float32(0.13827896), np.float32(0.13138308), np.float32(0.14737642), np.float32(0.13696101), np.float32(0.14067462), np.float32(0.14219485), np.float32(0.14525272), np.float32(0.14151163), np.float32(0.13184905), np.float32(0.12167898), np.float32(0.11350195), np.float32(0.0991439), np.float32(0.10426401), np.float32(0.112003215), np.float32(0.09359935), np.float32(0.10355607), np.float32(0.09743165), np.float32(0.09737302), np.float32(0.093449414), np.float32(0.09724785), np.float32(0.11011052), np.float32(0.1022889), np.float32(0.102642335), np.float32(0.107113324), np.float32(0.107794136), np.float32(0.10296538), np.float32(0.10748758), np.float32(0.10065966), np.float32(0.083904475), np.float32(0.085177705), np.float32(0.09270933), np.float32(0.07989985), np.float32(0.073182836), np.float32(0.07482325), np.float32(0.08821106), np.float32(0.082216226), np.float32(0.07904042), np.float32(0.08987221), np.float32(0.083473526), np.float32(0.075382054), np.float32(0.08812015), np.float32(0.102790676), np.float32(0.09802733), np.float32(0.09630356), np.float32(0.10512664), np.float32(0.11704451), np.float32(0.12756403), np.float32(0.13555577), np.float32(0.14468902), np.float32(0.14887154), np.float32(0.16459125), np.float32(0.16659144), np.float32(0.1915139), np.float32(0.19289736), np.float32(0.18152845), np.float32(0.18684337), np.float32(0.19194241), np.float32(0.17087479), np.float32(0.1454521), np.float32(0.15659569), np.float32(0.19674045), np.float32(0.18584797), np.float32(0.21049897), np.float32(0.24692479), np.float32(0.23034018), np.float32(0.23800203), np.float32(0.24251917), np.float32(0.22403158), np.float32(0.2253406), np.float32(0.24093857), np.float32(0.23193489), np.float32(0.22213045), np.float32(0.23065633), np.float32(0.23256937), np.float32(0.22900033), np.float32(0.2426449), np.float32(0.2772078), np.float32(0.2658705), np.float32(0.30482915), np.float32(0.3382958), np.float32(0.27935085), np.float32(0.30610242), np.float32(0.34676537), np.float32(0.34074157), np.float32(0.29889932), np.float32(0.29900452), np.float32(0.29819033), np.float32(0.28058326), np.float32(0.28533247), np.float32(0.27580172), np.float32(0.2869822), np.float32(0.25492835), np.float32(0.2429526), np.float32(0.25018406), np.float32(0.22120608), np.float32(0.20543449), np.float32(0.21310303), np.float32(0.26079538), np.float32(0.26386845), np.float32(0.29051113), np.float32(0.30386552), np.float32(0.28316677), np.float32(0.25504884), np.float32(0.26899007), np.float32(0.22429024), np.float32(0.18382987), np.float32(0.17548901), np.float32(0.16117191), np.float32(0.12635833), np.float32(0.114999495), np.float32(0.115881115), np.float32(0.113190666), np.float32(0.10213608), np.float32(0.10811043), np.float32(0.12887399), np.float32(0.11291352), np.float32(0.088439114), np.float32(0.117327414), np.float32(0.11644612), np.float32(0.12984641), np.float32(0.12384989), np.float32(0.1226482), np.float32(0.122819066), np.float32(0.12015229), np.float32(0.14895965), np.float32(0.17252342), np.float32(0.19167283), np.float32(0.1913825), np.float32(0.2015895), np.float32(0.302856), np.float32(0.33113316)], 'PILPSTTNSTTLMDQQQHMLAAAVAASNNSVHLSEAGPMSHRLHSASHDMTTGSTDPTPKKKPRKSSMPVKIEKEVIDVAEEYEDKDDDDDDHLHHNHHHHHHHQSSLLHSSIKMNGNCNNNSSNSTGNHSGGSGQQSPSQDELSPGLALRGLMRQSEDECQEGTGSDSRGSGDNEGAEEAHLRKDMESKGHTSPSPHQPPIKIKEELNDPTYDMFCMGQYGLYNGGMAAAAATAATMAALHESFISSMGYGASPPKFPSSQSPEGDPRSSPDPKICYVCKKSFKSSYSMKLHYKNVHLKEMHVCTVAGCNAAFPSRRSRDRS': [np.float32(0.9603255), np.float32(0.96031356), np.float32(0.9594672), np.float32(0.9578396), np.float32(0.95501184), np.float32(0.9468016), np.float32(0.9440357), np.float32(0.93075603), np.float32(0.91212445), np.float32(0.8978771), np.float32(0.8949618), np.float32(0.90496176), np.float32(0.9113915), np.float32(0.9142607), np.float32(0.9150328), np.float32(0.89002156), np.float32(0.88373643), np.float32(0.88793814), np.float32(0.8915576), np.float32(0.90119773), np.float32(0.9121454), np.float32(0.93504184), np.float32(0.9384009), np.float32(0.9459886), np.float32(0.95347464), np.float32(0.95710665), np.float32(0.9655595), np.float32(0.97124726), np.float32(0.9738669), np.float32(0.9755956), np.float32(0.97638434), np.float32(0.9772115), np.float32(0.9797549), np.float32(0.98036677), np.float32(0.9805533), np.float32(0.97994584), np.float32(0.9796673), np.float32(0.9795925), np.float32(0.9801413), np.float32(0.98063755), np.float32(0.98109376), np.float32(0.98131), np.float32(0.9812091), np.float32(0.98105454), np.float32(0.98123527), np.float32(0.98115724), np.float32(0.98137236), np.float32(0.9812816), np.float32(0.9811337), np.float32(0.9820086), np.float32(0.98170495), np.float32(0.9813116), np.float32(0.9820685), np.float32(0.98185873), np.float32(0.98151267), np.float32(0.9812951), np.float32(0.9805008), np.float32(0.97971845), np.float32(0.9794433), np.float32(0.9786568), np.float32(0.9773069), np.float32(0.9764825), np.float32(0.9750107), np.float32(0.9731548), np.float32(0.97240305), np.float32(0.97149706), np.float32(0.9700475), np.float32(0.9691914), np.float32(0.9666305), np.float32(0.96354496), np.float32(0.9601687), np.float32(0.9551534), np.float32(0.9490625), np.float32(0.9385058), np.float32(0.932471), np.float32(0.9306677), np.float32(0.9310849), np.float32(0.9296542), np.float32(0.932014), np.float32(0.9277437), np.float32(0.9309353), np.float32(0.9270261), np.float32(0.92438674), np.float32(0.92394537), np.float32(0.9268014), np.float32(0.9267851), np.float32(0.9251941), np.float32(0.91968554), np.float32(0.92543024), np.float32(0.9325568), np.float32(0.9405258), np.float32(0.94530135), np.float32(0.9519261), np.float32(0.9555631), np.float32(0.95669526), np.float32(0.9571556), np.float32(0.9594835), np.float32(0.96519655), np.float32(0.9676638), np.float32(0.96977544), np.float32(0.96969795), np.float32(0.9722659), np.float32(0.97387415), np.float32(0.9764164), np.float32(0.97680944), np.float32(0.97734624), np.float32(0.97684973), np.float32(0.9774139), np.float32(0.9773277), np.float32(0.9767199), np.float32(0.9762599), np.float32(0.97614384), np.float32(0.9752099), np.float32(0.9760919), np.float32(0.9764572), np.float32(0.9769403), np.float32(0.97674644), np.float32(0.97724265), np.float32(0.97835505), np.float32(0.97910416), np.float32(0.9787855), np.float32(0.9794573), np.float32(0.98077685), np.float32(0.98111755), np.float32(0.98198384), np.float32(0.9820973), np.float32(0.98283076), np.float32(0.98280245), np.float32(0.9821445), np.float32(0.9833507), np.float32(0.9830944), np.float32(0.9829715), np.float32(0.9824175), np.float32(0.98195297), np.float32(0.9822855), np.float32(0.98192155), np.float32(0.9821661), np.float32(0.9810766), np.float32(0.9809873), np.float32(0.98042107), np.float32(0.97852874), np.float32(0.97770506), np.float32(0.97708), np.float32(0.9764984), np.float32(0.9773138), np.float32(0.97631603), np.float32(0.9749996), np.float32(0.97467685), np.float32(0.9750735), np.float32(0.97427714), np.float32(0.9764538), np.float32(0.97814524), np.float32(0.9785074), np.float32(0.97849566), np.float32(0.978879), np.float32(0.9783013), np.float32(0.97855616), np.float32(0.9787145), np.float32(0.9793926), np.float32(0.97985095), np.float32(0.9796321), np.float32(0.979702), np.float32(0.9795442), np.float32(0.9795782), np.float32(0.9797473), np.float32(0.9797691), np.float32(0.9801016), np.float32(0.9801531), np.float32(0.9809409), np.float32(0.98145205), np.float32(0.9814471), np.float32(0.98155737), np.float32(0.9818604), np.float32(0.9824348), np.float32(0.98232347), np.float32(0.9820514), np.float32(0.98232275), np.float32(0.9814119), np.float32(0.9816999), np.float32(0.9817535), np.float32(0.98185307), np.float32(0.9821054), np.float32(0.98180836), np.float32(0.9819374), np.float32(0.98136216), np.float32(0.9811286), np.float32(0.98054105), np.float32(0.98046756), np.float32(0.978786), np.float32(0.97727793), np.float32(0.97576493), np.float32(0.9743569), np.float32(0.97119033), np.float32(0.96871704), np.float32(0.96617293), np.float32(0.96485204), np.float32(0.9632876), np.float32(0.9613792), np.float32(0.95898664), np.float32(0.95519876), np.float32(0.95498705), np.float32(0.94861126), np.float32(0.9369834), np.float32(0.93163127), np.float32(0.92857116), np.float32(0.9279209), np.float32(0.9246667), np.float32(0.9292484), np.float32(0.9217494), np.float32(0.91791254), np.float32(0.92029655), np.float32(0.9369121), np.float32(0.93871397), np.float32(0.9391315), np.float32(0.9505892), np.float32(0.95624197), np.float32(0.9620273), np.float32(0.96610296), np.float32(0.96527374), np.float32(0.96996504), np.float32(0.96999043), np.float32(0.96873426), np.float32(0.9708952), np.float32(0.97085315), np.float32(0.96994656), np.float32(0.9608858), np.float32(0.90428805), np.float32(0.8220022), np.float32(0.9156005), np.float32(0.90323615), np.float32(0.8982314), np.float32(0.8867221), np.float32(0.8465629), np.float32(0.8034412), np.float32(0.8003392), np.float32(0.81798756), np.float32(0.85887647), np.float32(0.8916761), np.float32(0.9114563), np.float32(0.9335122), np.float32(0.94325167), np.float32(0.94512063), np.float32(0.9502807), np.float32(0.9544629), np.float32(0.95322436), np.float32(0.9493055), np.float32(0.93917984), np.float32(0.9480501), np.float32(0.949693), np.float32(0.9485794), np.float32(0.9539116), np.float32(0.95713276), np.float32(0.9576394), np.float32(0.95913136), np.float32(0.95340896), np.float32(0.9521113), np.float32(0.9652937), np.float32(0.96692175), np.float32(0.963061), np.float32(0.9620432), np.float32(0.9647459), np.float32(0.95961696), np.float32(0.95379514), np.float32(0.9447049), np.float32(0.925311), np.float32(0.8850827), np.float32(0.8627892), np.float32(0.8418679), np.float32(0.8265295), np.float32(0.8054289), np.float32(0.78439945), np.float32(0.8000862), np.float32(0.78710914), np.float32(0.7851224), np.float32(0.7635844), np.float32(0.7416709), np.float32(0.7212052), np.float32(0.644421), np.float32(0.5946798), np.float32(0.5486782), np.float32(0.49160936), np.float32(0.41042867), np.float32(0.3493864), np.float32(0.31212413), np.float32(0.25533125), np.float32(0.18557735), np.float32(0.18573177), np.float32(0.18163821), np.float32(0.18770811), np.float32(0.23898926), np.float32(0.20788927), np.float32(0.22054723), np.float32(0.2398833), np.float32(0.2250662), np.float32(0.20246314), np.float32(0.20471667), np.float32(0.23001944), np.float32(0.22253585), np.float32(0.22891979), np.float32(0.29086468), np.float32(0.32525814), np.float32(0.3663193), np.float32(0.36600578), np.float32(0.40624547), np.float32(0.42468807), np.float32(0.43520674), np.float32(0.40534356), np.float32(0.38263345), np.float32(0.4403171), np.float32(0.4969665), np.float32(0.5462836), np.float32(0.5243296), np.float32(0.55113024), np.float32(0.629667), np.float32(0.6676405), np.float32(0.7054937), np.float32(0.7358063), np.float32(0.7920289), np.float32(0.8094643), np.float32(0.81195104), np.float32(0.76519096), np.float32(0.73617566), np.float32(0.82223856)], 'MGGDSLVVTPTGELPFQFELRKQCAAELVLKNPTGAKQAFKVKTTSPKKYCVKPNTGIVEPGAEIKVTVMMQAHREMPADFNACKDKFLIQSTPSGDSSDMTELFSRPPTSISETRLRVKYVMSGKTAAMAEEVTLAPPPANESAEQERARLQRDVALLQSRNKALANDMNLMMKKGGKSIVKGFTLLHILLTAILAFVLGRYL': [np.float32(0.5576866), np.float32(0.5778197), np.float32(0.59790623), np.float32(0.53056407), np.float32(0.50876516), np.float32(0.44655895), np.float32(0.4467553), np.float32(0.46045864), np.float32(0.42851204), np.float32(0.27845085), np.float32(0.26411566), np.float32(0.23778035), np.float32(0.18497704), np.float32(0.15290326), np.float32(0.14646049), np.float32(0.14608452), np.float32(0.12487668), np.float32(0.12432775), np.float32(0.12539275), np.float32(0.119834736), np.float32(0.11982281), np.float32(0.11957666), np.float32(0.12710601), np.float32(0.12243788), np.float32(0.11620721), np.float32(0.117926866), np.float32(0.13414821), np.float32(0.14192855), np.float32(0.1427994), np.float32(0.15566787), np.float32(0.154409), np.float32(0.17848709), np.float32(0.2065364), np.float32(0.23269568), np.float32(0.25159022), np.float32(0.24142136), np.float32(0.27903315), np.float32(0.3120358), np.float32(0.29174832), np.float32(0.26416424), np.float32(0.3473007), np.float32(0.36867633), np.float32(0.38994142), np.float32(0.37146848), np.float32(0.38585), np.float32(0.34626743), np.float32(0.2609763), np.float32(0.2774552), np.float32(0.27978265), np.float32(0.27580428), np.float32(0.27978218), np.float32(0.27738887), np.float32(0.3097477), np.float32(0.31128526), np.float32(0.33479065), np.float32(0.2707122), np.float32(0.3143514), np.float32(0.31296405), np.float32(0.34050533), np.float32(0.29936457), np.float32(0.25389227), np.float32(0.2931649), np.float32(0.29671642), np.float32(0.28003013), np.float32(0.31118724), np.float32(0.31312177), np.float32(0.3172989), np.float32(0.252449), np.float32(0.2327215), np.float32(0.19835699), np.float32(0.19287102), np.float32(0.17732063), np.float32(0.15871365), np.float32(0.15702637), np.float32(0.16310637), np.float32(0.1682136), np.float32(0.15369245), np.float32(0.16109012), np.float32(0.1547372), np.float32(0.16233686), np.float32(0.17524181), np.float32(0.19604793), np.float32(0.23596036), np.float32(0.24925277), np.float32(0.2591295), np.float32(0.2837129), np.float32(0.2836307), np.float32(0.29089943), np.float32(0.27653947), np.float32(0.27682033), np.float32(0.27200037), np.float32(0.28344667), np.float32(0.2824534), np.float32(0.2795963), np.float32(0.28363603), np.float32(0.28236553), np.float32(0.32609966), np.float32(0.39240882), np.float32(0.45085838), np.float32(0.46462452), np.float32(0.47900957), np.float32(0.5330801), np.float32(0.54760903), np.float32(0.5268127), np.float32(0.5400172), np.float32(0.58639294), np.float32(0.55051523), np.float32(0.49608895), np.float32(0.4942205), np.float32(0.39467132), np.float32(0.2830632), np.float32(0.24463321), np.float32(0.24380311), np.float32(0.28473097), np.float32(0.29081374), np.float32(0.2967402), np.float32(0.29014146), np.float32(0.29927024), np.float32(0.28477788), np.float32(0.25915584), np.float32(0.3418392), np.float32(0.33793044), np.float32(0.30356705), np.float32(0.32065684), np.float32(0.36585176), np.float32(0.38122046), np.float32(0.4648657), np.float32(0.52209187), np.float32(0.59472954), np.float32(0.6157396), np.float32(0.6535604), np.float32(0.7522014), np.float32(0.74701047), np.float32(0.72721976), np.float32(0.7959353), np.float32(0.7998547), np.float32(0.8497065), np.float32(0.86711484), np.float32(0.8503459), np.float32(0.8467502), np.float32(0.8398851), np.float32(0.8338001), np.float32(0.8114381), np.float32(0.77292943), np.float32(0.73619413), np.float32(0.72751874), np.float32(0.71534824), np.float32(0.6965568), np.float32(0.69207263), np.float32(0.6963397), np.float32(0.6953365), np.float32(0.6891085), np.float32(0.68382996), np.float32(0.66861236), np.float32(0.6101981), np.float32(0.56535536), np.float32(0.55623776), np.float32(0.5423764), np.float32(0.49903247), np.float32(0.49619034), np.float32(0.524405), np.float32(0.5173056), np.float32(0.476868), np.float32(0.50890875), np.float32(0.59244025), np.float32(0.5715083), np.float32(0.57982796), np.float32(0.63334787), np.float32(0.63411397), np.float32(0.6594877), np.float32(0.677302), np.float32(0.6986965), np.float32(0.7080458), np.float32(0.75762), np.float32(0.76160896), np.float32(0.790016), np.float32(0.7841323), np.float32(0.77667135), np.float32(0.77682215), np.float32(0.7801047), np.float32(0.7771101), np.float32(0.7812118), np.float32(0.77877474), np.float32(0.78923607), np.float32(0.789757), np.float32(0.77477634), np.float32(0.77968955), np.float32(0.7737675), np.float32(0.75251335), np.float32(0.74430573), np.float32(0.74793005), np.float32(0.74579716), np.float32(0.7472103), np.float32(0.7434182), np.float32(0.7492443), np.float32(0.74155223), np.float32(0.73579454), np.float32(0.7480922), np.float32(0.7539543), np.float32(0.76058346), np.float32(0.7531727), np.float32(0.7540907), np.float32(0.7473989), np.float32(0.74382424)], 'MLKSRRPHFLNVFSSTSSANRLKIPVGFHKNLEGRVSGSVLLKGPSGYSWLVDLVQKNEDLFFDEGWADFVRDHSLECGDFLVFRYDGNLVFDVKVFDPSTCEKETAFHCKCSQVCSEYDGILGHKRDREDAGVSLDQDCEGMMKRSRESSSEFEENVSDQEHCSRELVLATKTCHGSISCGENNEGTIPKRTGKGEDLNLYDSGCTPMVAEFEEKKVAQSFNSRFPFFVRVMKRFNVSGSYTLNIPYQFAMKHLPNCKTEIILRNLKGACWTVNSVPTTRVHTSHTLCGGWLGFVRSNDIKVGDICIFEFVLKFEFRVHILRVGKDDSGKQSGKAAPNVLNSRCDATLPKKFAKNSSKVHSKSMKNVQVCDNKGSKMLDKKKYGNAAKKSASVALCSLSRSGSEKQETAIGGLRMTLALDEEKAARSFASGFPNFVRIMKKFNVSGSYTLKIPHKFSKAYLPYCKTEVVLRTLQGRCWTVNSVPDSKGRTVHTFCGGWMAFVRDNDIKMGDICIFELVNQYEMRVHISGPGRKGLDYQHAPL': [np.float32(0.7734501), np.float32(0.6802785), np.float32(0.71314824), np.float32(0.64488757), np.float32(0.5998049), np.float32(0.5628611), np.float32(0.56814694), np.float32(0.64724797), np.float32(0.6727903), np.float32(0.63841295), np.float32(0.5638506), np.float32(0.49629194), np.float32(0.44983983), np.float32(0.42677015), np.float32(0.3059917), np.float32(0.23627488), np.float32(0.20890307), np.float32(0.20775887), np.float32(0.20297277), np.float32(0.20885831), np.float32(0.22331262), np.float32(0.2444913), np.float32(0.27737376), np.float32(0.28450194), np.float32(0.28732002), np.float32(0.28756976), np.float32(0.23940195), np.float32(0.20102069), np.float32(0.1879117), np.float32(0.15613581), np.float32(0.1439265), np.float32(0.14835142), np.float32(0.12665068), np.float32(0.11094157), np.float32(0.12755957), np.float32(0.111913785), np.float32(0.112556994), np.float32(0.10798983), np.float32(0.10146207), np.float32(0.086955264), np.float32(0.086188205), np.float32(0.08743485), np.float32(0.07229951), np.float32(0.0717977), np.float32(0.068281405), np.float32(0.074360356), np.float32(0.08430564), np.float32(0.08589324), np.float32(0.08771849), np.float32(0.08255425), np.float32(0.07865935), np.float32(0.072608575), np.float32(0.074964374), np.float32(0.090296604), np.float32(0.0986875), np.float32(0.09467267), np.float32(0.08970205), np.float32(0.08464339), np.float32(0.07706062), np.float32(0.07383242), np.float32(0.08131956), np.float32(0.093554296), np.float32(0.10377998), np.float32(0.09832131), np.float32(0.10123724), np.float32(0.118521735), np.float32(0.1361367), np.float32(0.13918532), np.float32(0.12915024), np.float32(0.10679378), np.float32(0.08838937), np.float32(0.07462596), np.float32(0.06677942), np.float32(0.06625649), np.float32(0.063908055), np.float32(0.07619275), np.float32(0.070950314), np.float32(0.07068643), np.float32(0.06102425), np.float32(0.060611706), np.float32(0.0557009), np.float32(0.056131538), np.float32(0.052421205), np.float32(0.05860222), np.float32(0.053220753), np.float32(0.049920898), np.float32(0.048224185), np.float32(0.04955921), np.float32(0.057344746), np.float32(0.058463085), np.float32(0.054286916), np.float32(0.055401467), np.float32(0.062860824), np.float32(0.078541845), np.float32(0.09142368), np.float32(0.095967636), np.float32(0.10393824), np.float32(0.11334256), np.float32(0.10873877), np.float32(0.10500124), np.float32(0.09776403), np.float32(0.10553515), np.float32(0.10970833), np.float32(0.1204856), np.float32(0.105470434), np.float32(0.107197486), np.float32(0.11891276), np.float32(0.11574659), np.float32(0.12587942), np.float32(0.12755889), np.float32(0.13466047), np.float32(0.1310807), np.float32(0.13660395), np.float32(0.14345367), np.float32(0.16811383), np.float32(0.16145235), np.float32(0.18047522), np.float32(0.20403035), np.float32(0.26205146), np.float32(0.28752092), np.float32(0.33073217), np.float32(0.41864142), np.float32(0.48906356), np.float32(0.48429745), np.float32(0.531343), np.float32(0.5731393), np.float32(0.5803593), np.float32(0.60260147), np.float32(0.6366822), np.float32(0.6577744), np.float32(0.62941396), np.float32(0.7146736), np.float32(0.7141026), np.float32(0.74875474), np.float32(0.7566855), np.float32(0.77293086), np.float32(0.8163988), np.float32(0.79666406), np.float32(0.77891725), np.float32(0.7731796), np.float32(0.7795971), np.float32(0.8198088), np.float32(0.83498096), np.float32(0.83514184), np.float32(0.8521337), np.float32(0.8223105), np.float32(0.829035), np.float32(0.82507014), np.float32(0.8296891), np.float32(0.82952625), np.float32(0.8268142), np.float32(0.85111403), np.float32(0.8679067), np.float32(0.85961765), np.float32(0.8735305), np.float32(0.87484837), np.float32(0.8523696), np.float32(0.8370609), np.float32(0.8099248), np.float32(0.7744787), np.float32(0.78176016), np.float32(0.7844363), np.float32(0.75124687), np.float32(0.6902575), np.float32(0.72110784), np.float32(0.6771792), np.float32(0.6899584), np.float32(0.69354975), np.float32(0.69555753), np.float32(0.7083293), np.float32(0.7139768), np.float32(0.74356884), np.float32(0.70971125), np.float32(0.7502002), np.float32(0.7766498), np.float32(0.7787909), np.float32(0.7629181), np.float32(0.73967314), np.float32(0.79550666), np.float32(0.7607769), np.float32(0.78339314), np.float32(0.8214131), np.float32(0.84387696), np.float32(0.86056924), np.float32(0.87630314), np.float32(0.8734432), np.float32(0.8721666), np.float32(0.8709928), np.float32(0.87434715), np.float32(0.8652884), np.float32(0.85787845), np.float32(0.8148346), np.float32(0.78928536), np.float32(0.74404365), np.float32(0.7376347), np.float32(0.688676), np.float32(0.6504331), np.float32(0.58824366), np.float32(0.49579948), np.float32(0.5238759), np.float32(0.493413), np.float32(0.46024594), np.float32(0.4782134), np.float32(0.43386984), np.float32(0.3716791), np.float32(0.35973245), np.float32(0.3107428), np.float32(0.21773954), np.float32(0.20025632), np.float32(0.15515278), np.float32(0.13736829), np.float32(0.13889085), np.float32(0.12869914), np.float32(0.13515453), np.float32(0.123049654), np.float32(0.11712831), np.float32(0.10785691), np.float32(0.09269907), np.float32(0.089983195), np.float32(0.08721571), np.float32(0.079747364), np.float32(0.077928185), np.float32(0.08155055), np.float32(0.082745284), np.float32(0.07914401), np.float32(0.08799509), np.float32(0.08495809), np.float32(0.08720771), np.float32(0.08288039), np.float32(0.075750224), np.float32(0.07326805), np.float32(0.07227604), np.float32(0.06572398), np.float32(0.06276308), np.float32(0.058993965), np.float32(0.052760255), np.float32(0.045949597), np.float32(0.04419958), np.float32(0.04767594), np.float32(0.0408317), np.float32(0.04133969), np.float32(0.04780975), np.float32(0.057386745), np.float32(0.053485755), np.float32(0.060640298), np.float32(0.07204574), np.float32(0.07036164), np.float32(0.07066443), np.float32(0.06915152), np.float32(0.05961951), np.float32(0.05580129), np.float32(0.044604678), np.float32(0.040721685), np.float32(0.038040414), np.float32(0.038859714), np.float32(0.041962583), np.float32(0.050849147), np.float32(0.06242244), np.float32(0.07255833), np.float32(0.07165261), np.float32(0.07655058), np.float32(0.06960252), np.float32(0.069159605), np.float32(0.07737143), np.float32(0.086360395), np.float32(0.07599167), np.float32(0.077929504), np.float32(0.08516872), np.float32(0.08296539), np.float32(0.07975882), np.float32(0.08377442), np.float32(0.08319438), np.float32(0.084486395), np.float32(0.08652041), np.float32(0.09402066), np.float32(0.09979786), np.float32(0.104132384), np.float32(0.09275096), np.float32(0.094645664), np.float32(0.098613), np.float32(0.080494866), np.float32(0.07103412), np.float32(0.07249161), np.float32(0.07455764), np.float32(0.072057955), np.float32(0.07356445), np.float32(0.07508815), np.float32(0.077748135), np.float32(0.08523195), np.float32(0.07694239), np.float32(0.08189479), np.float32(0.07420667), np.float32(0.07324887), np.float32(0.07103502), np.float32(0.06580175), np.float32(0.060112335), np.float32(0.056228794), np.float32(0.052952223), np.float32(0.049797192), np.float32(0.04807981), np.float32(0.0477047), np.float32(0.04676668), np.float32(0.046491906), np.float32(0.04806781), np.float32(0.055310965), np.float32(0.05741906), np.float32(0.059561227), np.float32(0.06305131), np.float32(0.06268759), np.float32(0.061105955), np.float32(0.056284145), np.float32(0.05459514), np.float32(0.0467533), np.float32(0.04951764), np.float32(0.051649623), np.float32(0.05717174), np.float32(0.06682367), np.float32(0.07937739), np.float32(0.08576804), np.float32(0.10040541), np.float32(0.12262357), np.float32(0.17818776), np.float32(0.20562129), np.float32(0.2824757), np.float32(0.3462155), np.float32(0.3840296), np.float32(0.44597995), np.float32(0.5238533), np.float32(0.56053156), np.float32(0.60144866), np.float32(0.6114248), np.float32(0.6653299), np.float32(0.7349711), np.float32(0.8253708), np.float32(0.8659668), np.float32(0.87950927), np.float32(0.9001823), np.float32(0.92106247), np.float32(0.9211453), np.float32(0.928672), np.float32(0.9330866), np.float32(0.9355975), np.float32(0.9258888), np.float32(0.9313493), np.float32(0.91756344), np.float32(0.91928196), np.float32(0.9212009), np.float32(0.9155762), np.float32(0.9225889), np.float32(0.92274576), np.float32(0.92863524), np.float32(0.9257397), np.float32(0.9345114), np.float32(0.9456886), np.float32(0.93492866), np.float32(0.92482686), np.float32(0.923076), np.float32(0.9308274), np.float32(0.93845016), np.float32(0.9429777), np.float32(0.95677435), np.float32(0.954735), np.float32(0.9573002), np.float32(0.9534351), np.float32(0.95707166), np.float32(0.95161307), np.float32(0.956917), np.float32(0.9471651), np.float32(0.9521915), np.float32(0.945326), np.float32(0.94959754), np.float32(0.95732737), np.float32(0.9513832), np.float32(0.9512596), np.float32(0.9579911), np.float32(0.9543399), np.float32(0.95575), np.float32(0.9563099), np.float32(0.95513576), np.float32(0.9591037), np.float32(0.95119566), np.float32(0.9337947), np.float32(0.9339345), np.float32(0.9282299), np.float32(0.92525756), np.float32(0.93417287), np.float32(0.89956594), np.float32(0.89096004), np.float32(0.86466634), np.float32(0.87913865), np.float32(0.8952932), np.float32(0.9134183), np.float32(0.9097189), np.float32(0.8843454), np.float32(0.8746493), np.float32(0.8530014), np.float32(0.85132784), np.float32(0.82064646), np.float32(0.80300134), np.float32(0.75384307), np.float32(0.7736081), np.float32(0.77496845), np.float32(0.8331449), np.float32(0.78019166), np.float32(0.77864003), np.float32(0.73792166), np.float32(0.71444726), np.float32(0.61607665), np.float32(0.5662031), np.float32(0.6031146), np.float32(0.5699637), np.float32(0.56619203), np.float32(0.54680717), np.float32(0.49155125), np.float32(0.42690247), np.float32(0.37975723), np.float32(0.36222762), np.float32(0.28196105), np.float32(0.23630622), np.float32(0.22654383), np.float32(0.21456909), np.float32(0.1713023), np.float32(0.15337881), np.float32(0.18811996), np.float32(0.16105056), np.float32(0.15674418), np.float32(0.17902617), np.float32(0.15615177), np.float32(0.12815376), np.float32(0.10922519), np.float32(0.12948236), np.float32(0.11833469), np.float32(0.13263793), np.float32(0.12366173), np.float32(0.13188589), np.float32(0.13091184), np.float32(0.1302071), np.float32(0.11788471), np.float32(0.11105803), np.float32(0.09710695), np.float32(0.09983487), np.float32(0.09844188), np.float32(0.094948724), np.float32(0.091761775), np.float32(0.091517165), np.float32(0.0997669), np.float32(0.09008163), np.float32(0.092581466), np.float32(0.10098877), np.float32(0.10439624), np.float32(0.09743438), np.float32(0.10490337), np.float32(0.11215079), np.float32(0.10452666), np.float32(0.1009866), np.float32(0.1037598), np.float32(0.099749155), np.float32(0.10090529), np.float32(0.087108955), np.float32(0.078817315), np.float32(0.077968486), np.float32(0.07842199), np.float32(0.08257352), np.float32(0.09200704), np.float32(0.0934184), np.float32(0.10734268), np.float32(0.10770618), np.float32(0.09703575), np.float32(0.0951407), np.float32(0.09134768), np.float32(0.095610514), np.float32(0.08816327), np.float32(0.09048781), np.float32(0.09731045), np.float32(0.11808076), np.float32(0.120764546), np.float32(0.12918796), np.float32(0.13439731), np.float32(0.13273782), np.float32(0.13635814), np.float32(0.13549204), np.float32(0.13911591), np.float32(0.13504338), np.float32(0.13562939), np.float32(0.12913018), np.float32(0.13808078), np.float32(0.13426274), np.float32(0.10591356), np.float32(0.09339229), np.float32(0.0883105), np.float32(0.08835145), np.float32(0.085207105), np.float32(0.098170765), np.float32(0.102814004), np.float32(0.108601555), np.float32(0.114552476), np.float32(0.11356711), np.float32(0.11493177), np.float32(0.098419145), np.float32(0.08736689), np.float32(0.06822301), np.float32(0.05652321), np.float32(0.048419576), np.float32(0.045731563), np.float32(0.045985807), np.float32(0.04785573), np.float32(0.04859268), np.float32(0.05290618), np.float32(0.061133318), np.float32(0.06682395), np.float32(0.06768901), np.float32(0.086370915), np.float32(0.097053915), np.float32(0.10598386), np.float32(0.10477796), np.float32(0.11024948), np.float32(0.1081015), np.float32(0.104289025), np.float32(0.10168133), np.float32(0.09784088), np.float32(0.10599647), np.float32(0.10266056), np.float32(0.11899376), np.float32(0.13931912), np.float32(0.13634865), np.float32(0.15817949), np.float32(0.17740268), np.float32(0.19698086), np.float32(0.22148477), np.float32(0.23272914), np.float32(0.25128824), np.float32(0.26081192), np.float32(0.2625354), np.float32(0.32804555), np.float32(0.3250245), np.float32(0.32912362), np.float32(0.37318614), np.float32(0.3749612), np.float32(0.4381005), np.float32(0.4386342), np.float32(0.5275604), np.float32(0.44539893), np.float32(0.4044815)], 'EDTDTEGGAYTDQELDETLNDEVGTPPESAITRSSEPVREDSSGMHHENQTYPPYSPQAHAQPIHRIDSPGFKTASQQKAEASSPVPYLSPETNPASSTSAVNHNVTLTNVRLEGPTPAPSTSYSPQADSLRTPSTEAAHIMLRDQEPSLPSHVEPAKVYRKDPYPEEMMRQNHVLKQPAVGHPGQRPDKEPNLSYESQPPYVEKQANRDLEQPTYRYDSSSYTDQFSRNYDHRLRYEERIPTYEEQWSYYDDKQPYQPRPSLDNQHPRDLDSRQHPEESSERGSYPRFEEPAPLSYDSRPRY': [np.float32(0.9707153), np.float32(0.9718655), np.float32(0.9726001), np.float32(0.97282314), np.float32(0.97422093), np.float32(0.97559017), np.float32(0.9745076), np.float32(0.97590727), np.float32(0.9758445), np.float32(0.97627276), np.float32(0.9756566), np.float32(0.9755186), np.float32(0.97510797), np.float32(0.97510594), np.float32(0.9757171), np.float32(0.97634375), np.float32(0.97719234), np.float32(0.9766768), np.float32(0.9759152), np.float32(0.9771837), np.float32(0.97710365), np.float32(0.977473), np.float32(0.9768747), np.float32(0.97706884), np.float32(0.9772874), np.float32(0.97730607), np.float32(0.9774654), np.float32(0.97752064), np.float32(0.97777265), np.float32(0.97794443), np.float32(0.9783911), np.float32(0.9784846), np.float32(0.97856027), np.float32(0.9792644), np.float32(0.979221), np.float32(0.9792204), np.float32(0.9795456), np.float32(0.9789332), np.float32(0.9793626), np.float32(0.979333), np.float32(0.979423), np.float32(0.97940123), np.float32(0.9795228), np.float32(0.97957075), np.float32(0.97922826), np.float32(0.97883695), np.float32(0.9794136), np.float32(0.97947365), np.float32(0.97966045), np.float32(0.9797931), np.float32(0.97912955), np.float32(0.9787916), np.float32(0.9788289), np.float32(0.97916), np.float32(0.9799216), np.float32(0.98002166), np.float32(0.9802115), np.float32(0.97952783), np.float32(0.97949654), np.float32(0.97940296), np.float32(0.97985417), np.float32(0.9802303), np.float32(0.979654), np.float32(0.9793952), np.float32(0.9785323), np.float32(0.979412), np.float32(0.979916), np.float32(0.9794915), np.float32(0.98021275), np.float32(0.9805711), np.float32(0.97997904), np.float32(0.98043686), np.float32(0.9791972), np.float32(0.97913206), np.float32(0.97875184), np.float32(0.97915375), np.float32(0.9788551), np.float32(0.97922003), np.float32(0.97841555), np.float32(0.97762764), np.float32(0.9778978), np.float32(0.9783135), np.float32(0.97846884), np.float32(0.97862214), np.float32(0.97784173), np.float32(0.97766405), np.float32(0.9770998), np.float32(0.97710264), np.float32(0.9757867), np.float32(0.9763057), np.float32(0.9765295), np.float32(0.9761511), np.float32(0.97624254), np.float32(0.97567403), np.float32(0.9756032), np.float32(0.97572), np.float32(0.9766152), np.float32(0.9763609), np.float32(0.9765584), np.float32(0.9774825), np.float32(0.9773269), np.float32(0.9772704), np.float32(0.9782079), np.float32(0.9785044), np.float32(0.978272), np.float32(0.97817284), np.float32(0.97861713), np.float32(0.97817254), np.float32(0.9786462), np.float32(0.9788821), np.float32(0.97887266), np.float32(0.9785195), np.float32(0.9797467), np.float32(0.9794837), np.float32(0.978827), np.float32(0.97908676), np.float32(0.97903454), np.float32(0.9794074), np.float32(0.9786946), np.float32(0.97915035), np.float32(0.9792539), np.float32(0.9786983), np.float32(0.9781924), np.float32(0.97717357), np.float32(0.97643936), np.float32(0.97638273), np.float32(0.9755196), np.float32(0.9745792), np.float32(0.97380203), np.float32(0.97296405), np.float32(0.9715755), np.float32(0.97095484), np.float32(0.9698887), np.float32(0.97006935), np.float32(0.9691743), np.float32(0.97027326), np.float32(0.9692227), np.float32(0.97050583), np.float32(0.97174186), np.float32(0.97191715), np.float32(0.9723866), np.float32(0.9710023), np.float32(0.9712128), np.float32(0.97264194), np.float32(0.97223705), np.float32(0.97300965), np.float32(0.97409886), np.float32(0.97395295), np.float32(0.97297025), np.float32(0.97249866), np.float32(0.97374076), np.float32(0.97405154), np.float32(0.9740297), np.float32(0.97400373), np.float32(0.9734202), np.float32(0.97321916), np.float32(0.97347146), np.float32(0.9730549), np.float32(0.9721643), np.float32(0.97235775), np.float32(0.97235346), np.float32(0.9720329), np.float32(0.9718152), np.float32(0.972132), np.float32(0.9741479), np.float32(0.97362703), np.float32(0.9742225), np.float32(0.9741631), np.float32(0.9745901), np.float32(0.97572154), np.float32(0.9740693), np.float32(0.97314507), np.float32(0.97229093), np.float32(0.97283846), np.float32(0.9732587), np.float32(0.97455), np.float32(0.97530466), np.float32(0.9750376), np.float32(0.9754497), np.float32(0.9751463), np.float32(0.97650343), np.float32(0.97713256), np.float32(0.97787696), np.float32(0.97715455), np.float32(0.9777704), np.float32(0.9786865), np.float32(0.9778335), np.float32(0.9777149), np.float32(0.97682685), np.float32(0.9759207), np.float32(0.97639173), np.float32(0.97629833), np.float32(0.9757319), np.float32(0.97412103), np.float32(0.9730566), np.float32(0.9726865), np.float32(0.97308874), np.float32(0.97409904), np.float32(0.9730415), np.float32(0.9734456), np.float32(0.97437245), np.float32(0.97396), np.float32(0.97346073), np.float32(0.97282517), np.float32(0.97302634), np.float32(0.97369385), np.float32(0.9725362), np.float32(0.9726122), np.float32(0.9718964), np.float32(0.9700034), np.float32(0.9690581), np.float32(0.968322), np.float32(0.967235), np.float32(0.96503794), np.float32(0.96194494), np.float32(0.95995754), np.float32(0.95656866), np.float32(0.9562431), np.float32(0.9508121), np.float32(0.9494783), np.float32(0.9435769), np.float32(0.9352628), np.float32(0.92210644), np.float32(0.9110435), np.float32(0.89686817), np.float32(0.896404), np.float32(0.8843525), np.float32(0.87593484), np.float32(0.870737), np.float32(0.8539444), np.float32(0.84496355), np.float32(0.82643235), np.float32(0.8230082), np.float32(0.82342213), np.float32(0.83794475), np.float32(0.8417472), np.float32(0.8458613), np.float32(0.84602076), np.float32(0.8561987), np.float32(0.8544217), np.float32(0.85793644), np.float32(0.85814524), np.float32(0.8646952), np.float32(0.86591315), np.float32(0.86482775), np.float32(0.8676417), np.float32(0.86487484), np.float32(0.86928535), np.float32(0.86875844), np.float32(0.8748765), np.float32(0.87237155), np.float32(0.8721596), np.float32(0.8789801), np.float32(0.8951), np.float32(0.8995059), np.float32(0.8996804), np.float32(0.9034805), np.float32(0.91454417), np.float32(0.9173534), np.float32(0.9295966), np.float32(0.94016206), np.float32(0.945685), np.float32(0.95300484), np.float32(0.95966244), np.float32(0.96134996), np.float32(0.9642701), np.float32(0.9658639), np.float32(0.97005254), np.float32(0.9678927), np.float32(0.9687292), np.float32(0.9723146), np.float32(0.97418547), np.float32(0.9756712), np.float32(0.97583765), np.float32(0.9776455), np.float32(0.9780527), np.float32(0.9793444), np.float32(0.9778087), np.float32(0.97854143), np.float32(0.9793946), np.float32(0.9792371), np.float32(0.9770643), np.float32(0.9777098), np.float32(0.97714645), np.float32(0.9774694), np.float32(0.97742724), np.float32(0.97796255), np.float32(0.974917), np.float32(0.974898), np.float32(0.9740026), np.float32(0.9745524), np.float32(0.97346264), np.float32(0.9725624), np.float32(0.9724295), np.float32(0.96902823), np.float32(0.96976614), np.float32(0.96927357), np.float32(0.9728755), np.float32(0.97049564), np.float32(0.9705027), np.float32(0.96789384), np.float32(0.9644172), np.float32(0.96225876)], 'MAGRIDDLQWSADGMRIVASGDGKGKSLVRAFMWDSGSNVGEFDGHSRRVLSCAFKPTRPFRIVTCGEDFLVNFYEGPPFKFKLSSREHSNFVNCVRYSPDGSKFITVSSDKKGVIYDGKTCEKLGELSSEDVHKGSIYAVSWSPDGKEVLTVSADKSAKVWEISDSGNGTLKTTLTCPGSSGGVDDMLVGCLWQNDHIVTVSLGGTISIFSASDLDKSPFQFSGHMKNISSLSVLRGSSDYILSGSYDGLICKWMMGRGFCGKLQRKQNSQIKCFAAHEEEIITSGFDNTISRISYQDGQCTNEESIGVGNQPNDLSLAPLSPGLLLVAFESGVVFLRGEKVVSTINLGFTVTALAVTPDGTEAIVGGQDGKLRLYAVNGDSLTEEAVLEKHRGAISVIRYSPDLSMFASADLNREAVVWDRASREMKLKNMLYHSARINCLAWSPNSSMVATGSLDTCVIVYEVDKPASTRMTIKGAHLGGVYGLGFADDTHVVSSGEDACIRVWSLTPQ': [np.float32(0.17042305), np.float32(0.21267146), np.float32(0.19054385), np.float32(0.18691178), np.float32(0.20595646), np.float32(0.18427867), np.float32(0.16749302), np.float32(0.16184317), np.float32(0.13866931), np.float32(0.1260408), np.float32(0.13378558), np.float32(0.15217657), np.float32(0.1535876), np.float32(0.13038406), np.float32(0.116342835), np.float32(0.10309475), np.float32(0.08159873), np.float32(0.06930462), np.float32(0.068042524), np.float32(0.05684149), np.float32(0.049442504), np.float32(0.04215059), np.float32(0.047155492), np.float32(0.05488421), np.float32(0.060681783), np.float32(0.06298579), np.float32(0.07080906), np.float32(0.0748893), np.float32(0.068939276), np.float32(0.07590618), np.float32(0.08935687), np.float32(0.097369485), np.float32(0.10097232), np.float32(0.10184812), np.float32(0.10620859), np.float32(0.09964298), np.float32(0.08682493), np.float32(0.0841945), np.float32(0.073768795), np.float32(0.0731021), np.float32(0.077341415), np.float32(0.08228195), np.float32(0.083044864), np.float32(0.08609678), np.float32(0.09917235), np.float32(0.113146), np.float32(0.1188221), np.float32(0.11610279), np.float32(0.11200997), np.float32(0.09679315), np.float32(0.09287501), np.float32(0.0795843), np.float32(0.07243014), np.float32(0.07061195), np.float32(0.055995718), np.float32(0.057633653), np.float32(0.055867374), np.float32(0.049414504), np.float32(0.040027276), np.float32(0.035937946), np.float32(0.030055251), np.float32(0.02689381), np.float32(0.024892488), np.float32(0.026641035), np.float32(0.028433394), np.float32(0.029711008), np.float32(0.032456428), np.float32(0.03781909), np.float32(0.031005673), np.float32(0.028871309), np.float32(0.029032404), np.float32(0.030578714), np.float32(0.028907012), np.float32(0.032184683), np.float32(0.0379039), np.float32(0.04637653), np.float32(0.057527643), np.float32(0.059674963), np.float32(0.06545983), np.float32(0.0695415), np.float32(0.06622069), np.float32(0.06717608), np.float32(0.07026543), np.float32(0.06491693), np.float32(0.05936307), np.float32(0.06333812), np.float32(0.066378735), np.float32(0.063527875), np.float32(0.067), np.float32(0.07495473), np.float32(0.0713744), np.float32(0.06366234), np.float32(0.06781318), np.float32(0.049738366), np.float32(0.048417125), np.float32(0.04209888), np.float32(0.038797528), np.float32(0.03416506), np.float32(0.032626305), np.float32(0.031723913), np.float32(0.030276151), np.float32(0.029667964), np.float32(0.025316922), np.float32(0.023371011), np.float32(0.022138355), np.float32(0.020867135), np.float32(0.021894982), np.float32(0.023457633), np.float32(0.026627937), np.float32(0.02692951), np.float32(0.028313825), np.float32(0.03629044), np.float32(0.03840106), np.float32(0.03528133), np.float32(0.03353617), np.float32(0.036656994), np.float32(0.036672775), np.float32(0.044961732), np.float32(0.048618544), np.float32(0.0626964), np.float32(0.080566555), np.float32(0.09597223), np.float32(0.100343846), np.float32(0.10148941), np.float32(0.09708053), np.float32(0.09110829), np.float32(0.08464126), np.float32(0.08419055), np.float32(0.080580436), np.float32(0.0750605), np.float32(0.06642528), np.float32(0.061965913), np.float32(0.051454023), np.float32(0.05306289), np.float32(0.06793126), np.float32(0.060853265), np.float32(0.061793346), np.float32(0.057572994), np.float32(0.05442843), np.float32(0.044214897), np.float32(0.04114494), np.float32(0.03391517), np.float32(0.029411223), np.float32(0.02854753), np.float32(0.02849715), np.float32(0.030440224), np.float32(0.029866545), np.float32(0.028675657), np.float32(0.025663938), np.float32(0.023905987), np.float32(0.026088336), np.float32(0.02741364), np.float32(0.027069898), np.float32(0.02878478), np.float32(0.034503568), np.float32(0.043137234), np.float32(0.051846378), np.float32(0.053093124), np.float32(0.05321014), np.float32(0.05412066), np.float32(0.04757513), np.float32(0.054631516), np.float32(0.05980266), np.float32(0.07081347), np.float32(0.0765927), np.float32(0.08926841), np.float32(0.09471136), np.float32(0.10450253), np.float32(0.10060712), np.float32(0.10193482), np.float32(0.102616645), np.float32(0.1161578), np.float32(0.11191736), np.float32(0.12050667), np.float32(0.12806003), np.float32(0.12749813), np.float32(0.12683137), np.float32(0.11965519), np.float32(0.105804585), np.float32(0.09497638), np.float32(0.06953356), np.float32(0.057795364), np.float32(0.057811648), np.float32(0.05697832), np.float32(0.061239664), np.float32(0.055205032), np.float32(0.053908385), np.float32(0.04790216), np.float32(0.04311716), np.float32(0.037843764), np.float32(0.033914145), np.float32(0.03094839), np.float32(0.026916511), np.float32(0.023628103), np.float32(0.020869453), np.float32(0.01851031), np.float32(0.015993582), np.float32(0.014606561), np.float32(0.0130701335), np.float32(0.012958348), np.float32(0.012294936), np.float32(0.012948648), np.float32(0.0155434655), np.float32(0.017836597), np.float32(0.018532664), np.float32(0.02082413), np.float32(0.0229879), np.float32(0.025306612), np.float32(0.02574814), np.float32(0.026485974), np.float32(0.0311113), np.float32(0.029544216), np.float32(0.029150674), np.float32(0.036492884), np.float32(0.047915623), np.float32(0.050610483), np.float32(0.06295592), np.float32(0.07189806), np.float32(0.0690494), np.float32(0.077501155), np.float32(0.08527816), np.float32(0.092792), np.float32(0.11133102), np.float32(0.11015227), np.float32(0.110851206), np.float32(0.11841033), np.float32(0.11606492), np.float32(0.10730974), np.float32(0.098978624), np.float32(0.08740329), np.float32(0.07326381), np.float32(0.061346065), np.float32(0.054605603), np.float32(0.042439874), np.float32(0.03848415), np.float32(0.03628242), np.float32(0.03276101), np.float32(0.031636227), np.float32(0.0294029), np.float32(0.027194532), np.float32(0.024329795), np.float32(0.019985395), np.float32(0.019162085), np.float32(0.018152291), np.float32(0.016814034), np.float32(0.016921798), np.float32(0.01735077), np.float32(0.019999214), np.float32(0.021709433), np.float32(0.02114655), np.float32(0.02229847), np.float32(0.02172932), np.float32(0.021020502), np.float32(0.020178435), np.float32(0.022494888), np.float32(0.027178036), np.float32(0.03245536), np.float32(0.038526397), np.float32(0.044745814), np.float32(0.050439175), np.float32(0.056874268), np.float32(0.06325517), np.float32(0.0698858), np.float32(0.07170739), np.float32(0.07287129), np.float32(0.08172167), np.float32(0.08351292), np.float32(0.09168057), np.float32(0.10468891), np.float32(0.11502251), np.float32(0.12284285), np.float32(0.1177342), np.float32(0.11842925), np.float32(0.12317324), np.float32(0.13487104), np.float32(0.1450461), np.float32(0.13234323), np.float32(0.13229966), np.float32(0.13523142), np.float32(0.12713791), np.float32(0.10615309), np.float32(0.10571797), np.float32(0.10349215), np.float32(0.099789545), np.float32(0.08438399), np.float32(0.093492016), np.float32(0.093293704), np.float32(0.13384433), np.float32(0.1699427), np.float32(0.2023439), np.float32(0.20456208), np.float32(0.21663634), np.float32(0.23014574), np.float32(0.22286016), np.float32(0.27314267), np.float32(0.33345634), np.float32(0.34637773), np.float32(0.3181189), np.float32(0.32289615), np.float32(0.33796048), np.float32(0.39041796), np.float32(0.36314476), np.float32(0.3802608), np.float32(0.32765746), np.float32(0.3402302), np.float32(0.32655323), np.float32(0.3198618), np.float32(0.3114597), np.float32(0.3138441), np.float32(0.2971182), np.float32(0.31363785), np.float32(0.28464407), np.float32(0.27365723), np.float32(0.24384417), np.float32(0.22707833), np.float32(0.17469506), np.float32(0.13966843), np.float32(0.118296005), np.float32(0.083288975), np.float32(0.0651065), np.float32(0.06832532), np.float32(0.06299729), np.float32(0.05149988), np.float32(0.04472067), np.float32(0.035628088), np.float32(0.029749349), np.float32(0.025638197), np.float32(0.024748383), np.float32(0.02126729), np.float32(0.023509884), np.float32(0.025381707), np.float32(0.026009737), np.float32(0.026148897), np.float32(0.026322665), np.float32(0.027166756), np.float32(0.025096023), np.float32(0.025481459), np.float32(0.023487784), np.float32(0.028976135), np.float32(0.029247096), np.float32(0.032652237), np.float32(0.035318863), np.float32(0.043103494), np.float32(0.047008026), np.float32(0.042840462), np.float32(0.043899905), np.float32(0.040363666), np.float32(0.044724945), np.float32(0.046926018), np.float32(0.057566456), np.float32(0.06812121), np.float32(0.06273644), np.float32(0.06324719), np.float32(0.05711008), np.float32(0.0452578), np.float32(0.041794527), np.float32(0.0412949), np.float32(0.04075344), np.float32(0.044698916), np.float32(0.048243932), np.float32(0.043375038), np.float32(0.04917993), np.float32(0.04453501), np.float32(0.046756297), np.float32(0.042394944), np.float32(0.041849386), np.float32(0.041581746), np.float32(0.043177936), np.float32(0.05347924), np.float32(0.05515155), np.float32(0.06808789), np.float32(0.07743133), np.float32(0.07442372), np.float32(0.0637244), np.float32(0.066863164), np.float32(0.0714294), np.float32(0.07050497), np.float32(0.066890515), np.float32(0.06994758), np.float32(0.08023649), np.float32(0.08512247), np.float32(0.08416208), np.float32(0.09083003), np.float32(0.08199537), np.float32(0.0774531), np.float32(0.06998599), np.float32(0.0752434), np.float32(0.07324767), np.float32(0.07559447), np.float32(0.0832735), np.float32(0.0837577), np.float32(0.08262557), np.float32(0.08550764), np.float32(0.08296659), np.float32(0.07014367), np.float32(0.06478162), np.float32(0.06394638), np.float32(0.056930605), np.float32(0.051144022), np.float32(0.045575116), np.float32(0.043469038), np.float32(0.04378838), np.float32(0.043002065), np.float32(0.03988399), np.float32(0.039800964), np.float32(0.038936097), np.float32(0.035297547), np.float32(0.0316142), np.float32(0.03196781), np.float32(0.03607143), np.float32(0.03606403), np.float32(0.0415218), np.float32(0.047099035), np.float32(0.05648606), np.float32(0.06951631), np.float32(0.08128122), np.float32(0.078053676), np.float32(0.081842534), np.float32(0.08265453), np.float32(0.08355376), np.float32(0.086850554), np.float32(0.08499657), np.float32(0.08424286), np.float32(0.08590088), np.float32(0.082407326), np.float32(0.07651422), np.float32(0.07099207), np.float32(0.06893781), np.float32(0.060383588), np.float32(0.058602836), np.float32(0.057070952), np.float32(0.05699559), np.float32(0.057474215), np.float32(0.056536406), np.float32(0.05396785), np.float32(0.05490669), np.float32(0.05964411), np.float32(0.057300486), np.float32(0.059032828), np.float32(0.058410756), np.float32(0.057044007), np.float32(0.04585608), np.float32(0.045317218), np.float32(0.038190227), np.float32(0.037145514), np.float32(0.039151967), np.float32(0.03887091), np.float32(0.03506683), np.float32(0.030567132), np.float32(0.026578324), np.float32(0.026333967), np.float32(0.023061961), np.float32(0.026317911), np.float32(0.027244834), np.float32(0.027803259), np.float32(0.036217358), np.float32(0.04509859), np.float32(0.054682113), np.float32(0.06539803), np.float32(0.06603268), np.float32(0.061123244), np.float32(0.06395212), np.float32(0.05955669), np.float32(0.061278764), np.float32(0.059598718), np.float32(0.06731005), np.float32(0.06706928), np.float32(0.06414226), np.float32(0.0684766), np.float32(0.07284069), np.float32(0.071477674), np.float32(0.07393), np.float32(0.079263166), np.float32(0.08869979), np.float32(0.097642906), np.float32(0.10859882), np.float32(0.1183745), np.float32(0.11214341), np.float32(0.11534325), np.float32(0.10450577), np.float32(0.09976112), np.float32(0.08207834), np.float32(0.07654298), np.float32(0.0741524), np.float32(0.0722772), np.float32(0.06764098), np.float32(0.069704466), np.float32(0.07466526), np.float32(0.083448306), np.float32(0.07745518), np.float32(0.07517443), np.float32(0.06332308), np.float32(0.05802923), np.float32(0.058832627), np.float32(0.056147747), np.float32(0.06469313), np.float32(0.06680855), np.float32(0.06347112), np.float32(0.06802961), np.float32(0.07744627), np.float32(0.09146538), np.float32(0.110406764), np.float32(0.11717813), np.float32(0.109290525), np.float32(0.09950952), np.float32(0.09223103), np.float32(0.081080124), np.float32(0.076460585), np.float32(0.08577579), np.float32(0.08338917), np.float32(0.085953414), np.float32(0.098940216)], 'MSHIMPPFQLLELSIISAQDLAPVGRTMRTYAVSWVHPDRKLSTCVDTQGLTNPTWNDKFVFRVDEDFLCSDSSAIMIEIYALHWFKDIHVGTVRVLVGNLAPPPSRPSQTNRTSFGTRFVALQVRRPSGRPQGILNIGFTILDGSMHNIPLYTHNPSAVGYRHLMGEKDAYDSHNHLSPHVLAAASPKPELRRTKSDTSSVVASEAVARKHRAVANHNRANSNISAYQVNLDNTKKGKKKKSRTESNINEETSSMLSDTVEPWKIKSGKASPHDDDILHEEEISPLQHYQNDAAYEDVHNQHHDHDAHSDANSDSDISIGENNFVTDTMEEEYVPVNNVTYEVRATPKHQFRNSPVPHYLNSPAPQFRNSPARQHMSSPAPQFKNSPAPQYMNSPASQYKNSHEPHYMSSPAPQFKNSPAPHYMSSPAPEFKNSPTPQYKNSPKPQFMNSPVPQFKNSPAPQYISSPAPQFKNLQNPQYIASPKPQYMASPKPQYLASPKPQYLASPKPQYLASPKPQFRNSPAVVASQFRQSPTVSKLNPIRGTPMHSYGKVNGGIEYMTPRRSNLGNMGHMVMTESELGPSPSEVAAAIARKPVIDEGENEMAGGWSLDGSMEGLQSKLERWRSDLPPVIDQGELSSHPTSSTKTSRHSRRHTDGGSTPSGGGGRSRGGGGGKGKGRSGNGLFSCFSKICGVECYVGCGSDSKGKKGRRRSSSMEDNTSSLL': [np.float32(0.41481778), np.float32(0.4301254), np.float32(0.44212988), np.float32(0.39118323), np.float32(0.38721684), np.float32(0.35147646), np.float32(0.3475092), np.float32(0.29595798), np.float32(0.34389067), np.float32(0.24825983), np.float32(0.26596016), np.float32(0.20208688), np.float32(0.20163609), np.float32(0.17639993), np.float32(0.18810003), np.float32(0.16030928), np.float32(0.1439519), np.float32(0.113856055), np.float32(0.09922723), np.float32(0.09703159), np.float32(0.090847924), np.float32(0.082595), np.float32(0.07950191), np.float32(0.081980124), np.float32(0.071692385), np.float32(0.07501427), np.float32(0.08791911), np.float32(0.11121312), np.float32(0.12669778), np.float32(0.14836822), np.float32(0.14880739), np.float32(0.12770599), np.float32(0.13047458), np.float32(0.121872514), np.float32(0.10782266), np.float32(0.10128562), np.float32(0.108723536), np.float32(0.119033515), np.float32(0.113185614), np.float32(0.11544171), np.float32(0.11998898), np.float32(0.12686), np.float32(0.124680504), np.float32(0.13543373), np.float32(0.14271426), np.float32(0.14143062), np.float32(0.14895391), np.float32(0.15501082), np.float32(0.15153989), np.float32(0.14851192), np.float32(0.13574117), np.float32(0.123572044), np.float32(0.10414199), np.float32(0.10261715), np.float32(0.11675447), np.float32(0.118540905), np.float32(0.11073519), np.float32(0.11543553), np.float32(0.12539342), np.float32(0.12123591), np.float32(0.122591875), np.float32(0.114153095), np.float32(0.10269648), np.float32(0.094795935), np.float32(0.08411986), np.float32(0.080244444), np.float32(0.06654775), np.float32(0.05413675), np.float32(0.047568966), np.float32(0.039166056), np.float32(0.03385184), np.float32(0.029934067), np.float32(0.03497049), np.float32(0.033681888), np.float32(0.0349916), np.float32(0.03987248), np.float32(0.04662068), np.float32(0.045052484), np.float32(0.04712208), np.float32(0.043817326), np.float32(0.0469808), np.float32(0.044168945), np.float32(0.040913086), np.float32(0.0394292), np.float32(0.033805955), np.float32(0.025902903), np.float32(0.022867363), np.float32(0.025176935), np.float32(0.029139593), np.float32(0.03275444), np.float32(0.036070544), np.float32(0.042165328), np.float32(0.049112402), np.float32(0.056915913), np.float32(0.066157065), np.float32(0.072656944), np.float32(0.07626071), np.float32(0.089995965), np.float32(0.10691269), np.float32(0.11115769), np.float32(0.12048889), np.float32(0.14729866), np.float32(0.14864415), np.float32(0.16173206), np.float32(0.16130663), np.float32(0.15985358), np.float32(0.1942851), np.float32(0.21470815), np.float32(0.22402966), np.float32(0.2364782), np.float32(0.23716728), np.float32(0.22619227), np.float32(0.2190819), np.float32(0.21251294), np.float32(0.21631815), np.float32(0.22301131), np.float32(0.22224078), np.float32(0.21595122), np.float32(0.19327344), np.float32(0.17108932), np.float32(0.16039333), np.float32(0.12773463), np.float32(0.11003438), np.float32(0.09718267), np.float32(0.07973338), np.float32(0.071439825), np.float32(0.06605225), np.float32(0.057942916), np.float32(0.05159698), np.float32(0.04801458), np.float32(0.048794862), np.float32(0.048552122), np.float32(0.04300023), np.float32(0.053649925), np.float32(0.05750607), np.float32(0.06556413), np.float32(0.069601744), np.float32(0.07653744), np.float32(0.07324898), np.float32(0.07316876), np.float32(0.069197096), np.float32(0.06001901), np.float32(0.05204712), np.float32(0.05388419), np.float32(0.04548091), np.float32(0.042909723), np.float32(0.052409373), np.float32(0.050614245), np.float32(0.05143555), np.float32(0.0557366), np.float32(0.07846771), np.float32(0.08723142), np.float32(0.103332475), np.float32(0.15839416), np.float32(0.1514374), np.float32(0.15763946), np.float32(0.22516695), np.float32(0.23485655), np.float32(0.39675716), np.float32(0.50500876), np.float32(0.40394303), np.float32(0.50600106), np.float32(0.7382994), np.float32(0.7484035), np.float32(0.87950665), np.float32(0.88199234), np.float32(0.898666), np.float32(0.8971182), np.float32(0.9154238), np.float32(0.93528503), np.float32(0.9508588), np.float32(0.9478137), np.float32(0.9547598), np.float32(0.96803576), np.float32(0.9679587), np.float32(0.9659227), np.float32(0.9705926), np.float32(0.9703765), np.float32(0.96895534), np.float32(0.9713576), np.float32(0.969994), np.float32(0.9719768), np.float32(0.969899), np.float32(0.96761405), np.float32(0.9684008), np.float32(0.9692499), np.float32(0.9718608), np.float32(0.9712106), np.float32(0.97318774), np.float32(0.9724936), np.float32(0.97368115), np.float32(0.9746361), np.float32(0.9747692), np.float32(0.9753057), np.float32(0.9749851), np.float32(0.9732421), np.float32(0.97329664), np.float32(0.9708282), np.float32(0.9692263), np.float32(0.97009987), np.float32(0.9679565), np.float32(0.9680091), np.float32(0.9669475), np.float32(0.9648787), np.float32(0.9609688), np.float32(0.95947033), np.float32(0.9542379), np.float32(0.95169455), np.float32(0.9472395), np.float32(0.944326), np.float32(0.94197506), np.float32(0.93568367), np.float32(0.9359028), np.float32(0.94048405), np.float32(0.9363342), np.float32(0.93885064), np.float32(0.9431886), np.float32(0.9464972), np.float32(0.94877774), np.float32(0.9535414), np.float32(0.9605564), np.float32(0.9618691), np.float32(0.9616008), np.float32(0.9630612), np.float32(0.9626604), np.float32(0.9625976), np.float32(0.96365577), np.float32(0.9683099), np.float32(0.9687433), np.float32(0.9703808), np.float32(0.9720557), np.float32(0.9733757), np.float32(0.97414047), np.float32(0.97481674), np.float32(0.97454876), np.float32(0.9742716), np.float32(0.9739826), np.float32(0.9749537), np.float32(0.97556156), np.float32(0.9759344), np.float32(0.97597265), np.float32(0.97575164), np.float32(0.9753204), np.float32(0.9740945), np.float32(0.9740293), np.float32(0.9729338), np.float32(0.9722391), np.float32(0.97182184), np.float32(0.9701432), np.float32(0.9694839), np.float32(0.96918833), np.float32(0.96857554), np.float32(0.96700203), np.float32(0.96733844), np.float32(0.9677201), np.float32(0.96901447), np.float32(0.9690428), np.float32(0.9701624), np.float32(0.9724285), np.float32(0.97337204), np.float32(0.97244906), np.float32(0.9719409), np.float32(0.9723675), np.float32(0.97193944), np.float32(0.97243756), np.float32(0.9718963), np.float32(0.9718626), np.float32(0.97206175), np.float32(0.97019356), np.float32(0.96928877), np.float32(0.96945894), np.float32(0.9702641), np.float32(0.9702074), np.float32(0.96886295), np.float32(0.96970606), np.float32(0.96961546), np.float32(0.9691394), np.float32(0.9702325), np.float32(0.9679905), np.float32(0.9684248), np.float32(0.96888834), np.float32(0.968122), np.float32(0.96428716), np.float32(0.96408236), np.float32(0.96570987), np.float32(0.9649474), np.float32(0.9626684), np.float32(0.96031976), np.float32(0.9596056), np.float32(0.9606567), np.float32(0.9616728), np.float32(0.9653976), np.float32(0.9652667), np.float32(0.9664913), np.float32(0.96837324), np.float32(0.96948224), np.float32(0.9679222), np.float32(0.9685308), np.float32(0.9696376), np.float32(0.9682556), np.float32(0.9691817), np.float32(0.9692054), np.float32(0.967963), np.float32(0.9699065), np.float32(0.969928), np.float32(0.97112274), np.float32(0.9718645), np.float32(0.9717316), np.float32(0.97161394), np.float32(0.9719387), np.float32(0.97346187), np.float32(0.9732521), np.float32(0.972689), np.float32(0.9744719), np.float32(0.9738166), np.float32(0.97359425), np.float32(0.9734403), np.float32(0.9725664), np.float32(0.9725237), np.float32(0.97158337), np.float32(0.9711646), np.float32(0.9697776), np.float32(0.9716717), np.float32(0.9706788), np.float32(0.9691049), np.float32(0.9693188), np.float32(0.96899396), np.float32(0.9694309), np.float32(0.9719321), np.float32(0.9715765), np.float32(0.97128916), np.float32(0.97220653), np.float32(0.9702148), np.float32(0.97208154), np.float32(0.9719386), np.float32(0.9714461), np.float32(0.97190386), np.float32(0.97312814), np.float32(0.97211534), np.float32(0.97238016), np.float32(0.972818), np.float32(0.97358024), np.float32(0.97346944), np.float32(0.9723384), np.float32(0.97339207), np.float32(0.97355586), np.float32(0.97264266), np.float32(0.97336763), np.float32(0.97380733), np.float32(0.97470915), np.float32(0.9750199), np.float32(0.97469044), np.float32(0.9746001), np.float32(0.9751992), np.float32(0.9752043), np.float32(0.97512555), np.float32(0.9771483), np.float32(0.9773843), np.float32(0.977384), np.float32(0.9773232), np.float32(0.9769932), np.float32(0.97701937), np.float32(0.977114), np.float32(0.9774709), np.float32(0.97737134), np.float32(0.9785963), np.float32(0.97839785), np.float32(0.97933996), np.float32(0.979452), np.float32(0.97982234), np.float32(0.97969866), np.float32(0.97924876), np.float32(0.9801153), np.float32(0.98070705), np.float32(0.9813114), np.float32(0.9812835), np.float32(0.9812676), np.float32(0.9812103), np.float32(0.98068136), np.float32(0.98017764), np.float32(0.97978675), np.float32(0.9805038), np.float32(0.9794892), np.float32(0.9794255), np.float32(0.97973883), np.float32(0.9800238), np.float32(0.97933793), np.float32(0.9796098), np.float32(0.97992206), np.float32(0.9801537), np.float32(0.9797356), np.float32(0.9797648), np.float32(0.9796913), np.float32(0.9792718), np.float32(0.97818893), np.float32(0.97782886), np.float32(0.9771384), np.float32(0.9775146), np.float32(0.97661984), np.float32(0.97685754), np.float32(0.97699934), np.float32(0.9765198), np.float32(0.97755766), np.float32(0.97807604), np.float32(0.9785346), np.float32(0.9790469), np.float32(0.9796091), np.float32(0.9794301), np.float32(0.97942346), np.float32(0.9791534), np.float32(0.9789402), np.float32(0.97826266), np.float32(0.97787184), np.float32(0.97896177), np.float32(0.9785367), np.float32(0.97865844), np.float32(0.9786251), np.float32(0.9789979), np.float32(0.9796164), np.float32(0.9795083), np.float32(0.9796895), np.float32(0.9799737), np.float32(0.98029935), np.float32(0.9799463), np.float32(0.97952443), np.float32(0.9798289), np.float32(0.9795862), np.float32(0.9791855), np.float32(0.9785579), np.float32(0.97954774), np.float32(0.97969055), np.float32(0.97948337), np.float32(0.97938764), np.float32(0.98002875), np.float32(0.97993153), np.float32(0.97985554), np.float32(0.97969556), np.float32(0.9801829), np.float32(0.9800135), np.float32(0.9800295), np.float32(0.9796693), np.float32(0.98000675), np.float32(0.97971207), np.float32(0.97969794), np.float32(0.9794825), np.float32(0.9803916), np.float32(0.97992146), np.float32(0.9798908), np.float32(0.97965074), np.float32(0.97995067), np.float32(0.9798656), np.float32(0.979996), np.float32(0.97994566), np.float32(0.98101795), np.float32(0.9805941), np.float32(0.98070943), np.float32(0.9810595), np.float32(0.980721), np.float32(0.98043376), np.float32(0.9809553), np.float32(0.98051924), np.float32(0.9806815), np.float32(0.98066837), np.float32(0.98077834), np.float32(0.9799508), np.float32(0.97929996), np.float32(0.97875905), np.float32(0.97836804), np.float32(0.9774425), np.float32(0.9784781), np.float32(0.9771991), np.float32(0.97843826), np.float32(0.97845584), np.float32(0.9784793), np.float32(0.9795132), np.float32(0.98047), np.float32(0.9804983), np.float32(0.98107564), np.float32(0.9812262), np.float32(0.98144734), np.float32(0.981025), np.float32(0.98110837), np.float32(0.9813844), np.float32(0.9811701), np.float32(0.98065037), np.float32(0.9818811), np.float32(0.98149335), np.float32(0.98114717), np.float32(0.98063827), np.float32(0.981295), np.float32(0.98134375), np.float32(0.9817281), np.float32(0.98174906), np.float32(0.98202723), np.float32(0.98130107), np.float32(0.98168266), np.float32(0.9813648), np.float32(0.98134595), np.float32(0.9816933), np.float32(0.9818086), np.float32(0.98213553), np.float32(0.98243517), np.float32(0.98188514), np.float32(0.9823926), np.float32(0.98195), np.float32(0.9818557), np.float32(0.98196286), np.float32(0.98192275), np.float32(0.9819396), np.float32(0.98269665), np.float32(0.98199916), np.float32(0.9817483), np.float32(0.98163337), np.float32(0.981339), np.float32(0.9815362), np.float32(0.98131), np.float32(0.9802358), np.float32(0.97967803), np.float32(0.9790173), np.float32(0.9800615), np.float32(0.9801825), np.float32(0.97990364), np.float32(0.97984916), np.float32(0.9784974), np.float32(0.9776307), np.float32(0.9770056), np.float32(0.9765312), np.float32(0.9767269), np.float32(0.9772974), np.float32(0.97656304), np.float32(0.97608125), np.float32(0.9754185), np.float32(0.97531885), np.float32(0.9762492), np.float32(0.976732), np.float32(0.977294), np.float32(0.977763), np.float32(0.97743523), np.float32(0.9761254), np.float32(0.97706044), np.float32(0.97686315), np.float32(0.97910315), np.float32(0.9790005), np.float32(0.97878253), np.float32(0.978374), np.float32(0.9771024), np.float32(0.9776984), np.float32(0.9767983), np.float32(0.97522146), np.float32(0.9748786), np.float32(0.97439563), np.float32(0.9758723), np.float32(0.976485), np.float32(0.97713053), np.float32(0.97552925), np.float32(0.97393984), np.float32(0.9727817), np.float32(0.9726117), np.float32(0.97303957), np.float32(0.9746723), np.float32(0.9746543), np.float32(0.9735569), np.float32(0.9722216), np.float32(0.9712994), np.float32(0.97259855), np.float32(0.97189415), np.float32(0.9716788), np.float32(0.9714489), np.float32(0.9697878), np.float32(0.9709661), np.float32(0.97086865), np.float32(0.97045803), np.float32(0.96975994), np.float32(0.96809655), np.float32(0.96799135), np.float32(0.96968126), np.float32(0.9675945), np.float32(0.9664717), np.float32(0.9701025), np.float32(0.96720827), np.float32(0.9652372), np.float32(0.9676308), np.float32(0.9699569), np.float32(0.968967), np.float32(0.96854544), np.float32(0.9681351), np.float32(0.9691663), np.float32(0.9706857), np.float32(0.97195), np.float32(0.970395), np.float32(0.9692162), np.float32(0.9687479), np.float32(0.96533424), np.float32(0.96225667), np.float32(0.9623812), np.float32(0.9637024), np.float32(0.95751303), np.float32(0.95900744), np.float32(0.95722044), np.float32(0.9609481), np.float32(0.9613817), np.float32(0.96138346), np.float32(0.95712584), np.float32(0.95552117), np.float32(0.9552238), np.float32(0.9524736), np.float32(0.9532874), np.float32(0.9438559), np.float32(0.93669283), np.float32(0.9263131), np.float32(0.9099467), np.float32(0.9179121), np.float32(0.9013926), np.float32(0.90547407), np.float32(0.8853229), np.float32(0.84554994), np.float32(0.81104004), np.float32(0.80005527), np.float32(0.7437368), np.float32(0.7391115), np.float32(0.769573), np.float32(0.74281347), np.float32(0.81182116), np.float32(0.80371034), np.float32(0.7894593), np.float32(0.8232095), np.float32(0.85546887), np.float32(0.87181306), np.float32(0.88071144), np.float32(0.8979499), np.float32(0.9163428), np.float32(0.9283554), np.float32(0.9352064), np.float32(0.94571495), np.float32(0.95084226), np.float32(0.9605225), np.float32(0.966629), np.float32(0.96594673), np.float32(0.9652035), np.float32(0.97086483), np.float32(0.9729011), np.float32(0.97368276), np.float32(0.9750354), np.float32(0.97625583), np.float32(0.97629625), np.float32(0.97903436), np.float32(0.98046035), np.float32(0.98064464), np.float32(0.9814736), np.float32(0.9818094), np.float32(0.9824082), np.float32(0.98316884), np.float32(0.9838694), np.float32(0.9841255), np.float32(0.98472834), np.float32(0.9845041), np.float32(0.98453206), np.float32(0.985288), np.float32(0.9854822), np.float32(0.9859154), np.float32(0.98548615), np.float32(0.9859973), np.float32(0.9861865), np.float32(0.9859385), np.float32(0.98703533), np.float32(0.9866346), np.float32(0.98698086), np.float32(0.98710686), np.float32(0.98804873), np.float32(0.9877051), np.float32(0.9871897), np.float32(0.98717463), np.float32(0.9862148), np.float32(0.98506075), np.float32(0.98329353), np.float32(0.9810445), np.float32(0.97492075), np.float32(0.96677756), np.float32(0.9575632), np.float32(0.9512388), np.float32(0.9421698), np.float32(0.93861073), np.float32(0.93177), np.float32(0.92177117), np.float32(0.9155655), np.float32(0.91489786), np.float32(0.9046193), np.float32(0.8992365), np.float32(0.87309384), np.float32(0.85782814), np.float32(0.8181139), np.float32(0.81221867), np.float32(0.803306), np.float32(0.7956458), np.float32(0.8202159), np.float32(0.81921977), np.float32(0.818754), np.float32(0.8409993), np.float32(0.8587425), np.float32(0.8722334), np.float32(0.88887966), np.float32(0.90172493), np.float32(0.91392195), np.float32(0.9235354), np.float32(0.93203294), np.float32(0.9376245), np.float32(0.949853), np.float32(0.95593184), np.float32(0.95767474), np.float32(0.96518177), np.float32(0.97748065), np.float32(0.9836557), np.float32(0.98506016), np.float32(0.9808301), np.float32(0.982101), np.float32(0.98312575), np.float32(0.9817945), np.float32(0.9798503), np.float32(0.9761608), np.float32(0.9752608), np.float32(0.9755798), np.float32(0.9745374), np.float32(0.9726998), np.float32(0.97042006), np.float32(0.9688411)], 'MAEKIQYYLERSIPELEDLLEKKIFNQEEINSIVKSRRDYEGKLARRQVKLTDFLSYIQYEMTLEALRKKRHKRLQIKGKTTVSDYAGMRKILYLFLRATNKFFGDATLWLDYIQYAKSVHATHIIGKICAAALQKHPNNIHLWLVACDNEFTENANMPAARSLMHRALRLNKENPILWASYFRLELAYMAKLHYRSEILLAAKSEEEGGASSAPAADSLDSDHIQLPSISMEEYLGDGNQQASGVNETVTSAMNAEDSTGSADQVEKYANVLFTIYSTATESLPKRESIEFLVAVLDLLFECATIPVARYLLSEKMIEILESSLDEYKSEGGVTYGALLHRWSVYSIFCKFNGIFPANASLLPSMGVFASSAPNPDLINQVVQDPEFVHDLELSIQKYQAVVSDLAISSSSRQEFYKLFIQTTYEISSLPATESSVTLALNMLTNSAFEKLKEQPYFKFDDYLQKLYEEIQIRNGALAETVA': [np.float32(0.49159727), np.float32(0.41845044), np.float32(0.51023495), np.float32(0.48318535), np.float32(0.4899371), np.float32(0.39070317), np.float32(0.34491003), np.float32(0.30485734), np.float32(0.31408247), np.float32(0.27083445), np.float32(0.2760619), np.float32(0.2586864), np.float32(0.28624454), np.float32(0.2600423), np.float32(0.2715476), np.float32(0.25495717), np.float32(0.257634), np.float32(0.29614273), np.float32(0.26662135), np.float32(0.2522295), np.float32(0.2621758), np.float32(0.2651424), np.float32(0.23934111), np.float32(0.22984248), np.float32(0.24042635), np.float32(0.26487845), np.float32(0.2647792), np.float32(0.25700268), np.float32(0.28569278), np.float32(0.29650235), np.float32(0.27062026), np.float32(0.3015697), np.float32(0.33629552), np.float32(0.3325037), np.float32(0.3336475), np.float32(0.34494707), np.float32(0.34558597), np.float32(0.336418), np.float32(0.35247934), np.float32(0.34417367), np.float32(0.31619284), np.float32(0.3074459), np.float32(0.29998222), np.float32(0.28507274), np.float32(0.307977), np.float32(0.30158064), np.float32(0.30111372), np.float32(0.2893264), np.float32(0.27126074), np.float32(0.25916684), np.float32(0.25550944), np.float32(0.26043582), np.float32(0.252796), np.float32(0.26382503), np.float32(0.25205874), np.float32(0.2328115), np.float32(0.2435004), np.float32(0.24180695), np.float32(0.23250502), np.float32(0.23644908), np.float32(0.25817555), np.float32(0.24349943), np.float32(0.24024248), np.float32(0.2464416), np.float32(0.25327724), np.float32(0.27183396), np.float32(0.30356362), np.float32(0.32258716), np.float32(0.3755992), np.float32(0.36468035), np.float32(0.37157977), np.float32(0.3820606), np.float32(0.37570456), np.float32(0.3603276), np.float32(0.3493145), np.float32(0.33698413), np.float32(0.31604987), np.float32(0.299491), np.float32(0.29959264), np.float32(0.29344562), np.float32(0.28957403), np.float32(0.2353744), np.float32(0.20380802), np.float32(0.21869668), np.float32(0.201869), np.float32(0.15897104), np.float32(0.14779568), np.float32(0.14741279), np.float32(0.113647655), np.float32(0.110551536), np.float32(0.09265031), np.float32(0.08611561), np.float32(0.0696023), np.float32(0.058945563), np.float32(0.050640516), np.float32(0.05061164), np.float32(0.048840366), np.float32(0.044861488), np.float32(0.0385912), np.float32(0.038179446), np.float32(0.036918804), np.float32(0.034085225), np.float32(0.03181969), np.float32(0.03180828), np.float32(0.036104266), np.float32(0.03965904), np.float32(0.04319489), np.float32(0.048337627), np.float32(0.059122734), np.float32(0.0646504), np.float32(0.06159012), np.float32(0.06523508), np.float32(0.06469047), np.float32(0.057860717), np.float32(0.049046095), np.float32(0.042981014), np.float32(0.04655989), np.float32(0.04110078), np.float32(0.03601926), np.float32(0.036568325), np.float32(0.033521984), np.float32(0.033324596), np.float32(0.03447692), np.float32(0.037107434), np.float32(0.0411353), np.float32(0.047047894), np.float32(0.05248449), np.float32(0.055974416), np.float32(0.05975565), np.float32(0.060013305), np.float32(0.05008053), np.float32(0.0424426), np.float32(0.038553588), np.float32(0.03438728), np.float32(0.034591727), np.float32(0.03402703), np.float32(0.030452322), np.float32(0.031969246), np.float32(0.033522565), np.float32(0.034758158), np.float32(0.031828895), np.float32(0.036442988), np.float32(0.04579165), np.float32(0.0522314), np.float32(0.0530892), np.float32(0.06390733), np.float32(0.069392495), np.float32(0.07084903), np.float32(0.063075244), np.float32(0.054274395), np.float32(0.053094573), np.float32(0.048998058), np.float32(0.04439657), np.float32(0.043855134), np.float32(0.046943113), np.float32(0.050676823), np.float32(0.05114679), np.float32(0.051852945), np.float32(0.058416303), np.float32(0.060407717), np.float32(0.070972994), np.float32(0.079353765), np.float32(0.08758758), np.float32(0.08145294), np.float32(0.084899746), np.float32(0.085750975), np.float32(0.07839825), np.float32(0.07014884), np.float32(0.060890824), np.float32(0.05540945), np.float32(0.05459679), np.float32(0.048084613), np.float32(0.0477651), np.float32(0.04842414), np.float32(0.044970896), np.float32(0.040010594), np.float32(0.04010406), np.float32(0.041702915), np.float32(0.03926306), np.float32(0.035166558), np.float32(0.039769188), np.float32(0.03965224), np.float32(0.035796203), np.float32(0.036164958), np.float32(0.03811264), np.float32(0.032700785), np.float32(0.03088747), np.float32(0.02840115), np.float32(0.030028269), np.float32(0.031219319), np.float32(0.031781122), np.float32(0.03519434), np.float32(0.039692484), np.float32(0.044874668), np.float32(0.05322564), np.float32(0.07209002), np.float32(0.0915903), np.float32(0.121878125), np.float32(0.16259255), np.float32(0.19594747), np.float32(0.24901041), np.float32(0.28783974), np.float32(0.33451003), np.float32(0.43191934), np.float32(0.49640563), np.float32(0.5890607), np.float32(0.64777416), np.float32(0.6829093), np.float32(0.74874043), np.float32(0.7904589), np.float32(0.8045993), np.float32(0.86109644), np.float32(0.8890033), np.float32(0.8968694), np.float32(0.91473526), np.float32(0.9189574), np.float32(0.9019807), np.float32(0.9248574), np.float32(0.919047), np.float32(0.9172173), np.float32(0.9033947), np.float32(0.9127998), np.float32(0.90431833), np.float32(0.89256597), np.float32(0.9052601), np.float32(0.9062808), np.float32(0.9265811), np.float32(0.9152818), np.float32(0.9179945), np.float32(0.9286534), np.float32(0.9326604), np.float32(0.93009233), np.float32(0.93301105), np.float32(0.93867195), np.float32(0.9377734), np.float32(0.94313186), np.float32(0.9356204), np.float32(0.9291644), np.float32(0.92536515), np.float32(0.9345573), np.float32(0.93085146), np.float32(0.92291033), np.float32(0.9355052), np.float32(0.93997514), np.float32(0.9443028), np.float32(0.9485092), np.float32(0.94945824), np.float32(0.95206946), np.float32(0.9564923), np.float32(0.95976555), np.float32(0.9475226), np.float32(0.9382881), np.float32(0.93468803), np.float32(0.9188657), np.float32(0.8892084), np.float32(0.8580117), np.float32(0.8301517), np.float32(0.7841323), np.float32(0.70852953), np.float32(0.6532059), np.float32(0.5823894), np.float32(0.5182688), np.float32(0.46132854), np.float32(0.4483009), np.float32(0.36977935), np.float32(0.3155577), np.float32(0.27007386), np.float32(0.24928577), np.float32(0.19908993), np.float32(0.16149598), np.float32(0.16647416), np.float32(0.12647319), np.float32(0.09969761), np.float32(0.090330526), np.float32(0.09207234), np.float32(0.09452314), np.float32(0.09228749), np.float32(0.08266132), np.float32(0.07998693), np.float32(0.076265365), np.float32(0.059305996), np.float32(0.05655752), np.float32(0.058136743), np.float32(0.050320115), np.float32(0.047923204), np.float32(0.046773177), np.float32(0.048043802), np.float32(0.042785905), np.float32(0.041288406), np.float32(0.040527202), np.float32(0.03996792), np.float32(0.03747222), np.float32(0.036329027), np.float32(0.03448733), np.float32(0.028415339), np.float32(0.026367787), np.float32(0.024924072), np.float32(0.021693826), np.float32(0.019926585), np.float32(0.01829162), np.float32(0.01576253), np.float32(0.014858671), np.float32(0.015456498), np.float32(0.01571507), np.float32(0.018418184), np.float32(0.019625293), np.float32(0.018286437), np.float32(0.020471366), np.float32(0.021173725), np.float32(0.02236878), np.float32(0.024158323), np.float32(0.028333426), np.float32(0.031477123), np.float32(0.031829372), np.float32(0.03672808), np.float32(0.041684955), np.float32(0.041172765), np.float32(0.043490823), np.float32(0.05364374), np.float32(0.059180755), np.float32(0.062334254), np.float32(0.07142481), np.float32(0.07103806), np.float32(0.06859552), np.float32(0.06815494), np.float32(0.07438024), np.float32(0.071851045), np.float32(0.06040123), np.float32(0.052155714), np.float32(0.059997827), np.float32(0.06404165), np.float32(0.05643883), np.float32(0.06197158), np.float32(0.070151195), np.float32(0.05983867), np.float32(0.049025707), np.float32(0.049077954), np.float32(0.04947412), np.float32(0.038177345), np.float32(0.034568116), np.float32(0.032080032), np.float32(0.028350957), np.float32(0.024574438), np.float32(0.022432534), np.float32(0.021090373), np.float32(0.021197135), np.float32(0.023193825), np.float32(0.02426475), np.float32(0.027222998), np.float32(0.030064533), np.float32(0.03272649), np.float32(0.033017), np.float32(0.040030334), np.float32(0.03888158), np.float32(0.039112605), np.float32(0.046186797), np.float32(0.049231272), np.float32(0.054742247), np.float32(0.058377314), np.float32(0.066031665), np.float32(0.079370365), np.float32(0.09348745), np.float32(0.11859707), np.float32(0.12100464), np.float32(0.13952273), np.float32(0.14935386), np.float32(0.13719548), np.float32(0.13997325), np.float32(0.14866889), np.float32(0.14073591), np.float32(0.13851584), np.float32(0.14521407), np.float32(0.1551259), np.float32(0.13985631), np.float32(0.14431147), np.float32(0.18785633), np.float32(0.15540002), np.float32(0.14888303), np.float32(0.17963445), np.float32(0.19894762), np.float32(0.180795), np.float32(0.20443597), np.float32(0.18407683), np.float32(0.14972201), np.float32(0.1339042), np.float32(0.13836227), np.float32(0.13702168), np.float32(0.11344429), np.float32(0.10510533), np.float32(0.10102638), np.float32(0.10560699), np.float32(0.0948561), np.float32(0.08829136), np.float32(0.094529524), np.float32(0.088881224), np.float32(0.091865905), np.float32(0.08955479), np.float32(0.089619845), np.float32(0.09169882), np.float32(0.092350684), np.float32(0.09306132), np.float32(0.097241275), np.float32(0.09688165), np.float32(0.09580214), np.float32(0.09232779), np.float32(0.08278074), np.float32(0.08398607), np.float32(0.08286112), np.float32(0.079358764), np.float32(0.07332308), np.float32(0.07258152), np.float32(0.07407487), np.float32(0.07290509), np.float32(0.06947917), np.float32(0.07421625), np.float32(0.07488616), np.float32(0.07888867), np.float32(0.07727407), np.float32(0.08071546), np.float32(0.08714391), np.float32(0.085665084), np.float32(0.08772158), np.float32(0.087689295), np.float32(0.08371344), np.float32(0.07944451), np.float32(0.07690662), np.float32(0.07475225), np.float32(0.0733091), np.float32(0.07178107), np.float32(0.073552504), np.float32(0.067680985), np.float32(0.07012436), np.float32(0.07314405), np.float32(0.073858045), np.float32(0.07361262), np.float32(0.078962885), np.float32(0.07830459), np.float32(0.077419445), np.float32(0.075762786), np.float32(0.08491242), np.float32(0.076896556), np.float32(0.07514515), np.float32(0.09223205), np.float32(0.085862845), np.float32(0.08169805), np.float32(0.078565575), np.float32(0.07925226), np.float32(0.082611315), np.float32(0.08303622), np.float32(0.09582954), np.float32(0.10876259), np.float32(0.10561114), np.float32(0.10961092), np.float32(0.11976956), np.float32(0.12240862), np.float32(0.11515747), np.float32(0.11762502), np.float32(0.123105705), np.float32(0.11955432), np.float32(0.11000763), np.float32(0.12049818), np.float32(0.12956554), np.float32(0.13100506), np.float32(0.12906072), np.float32(0.1408669), np.float32(0.1421703), np.float32(0.13047633), np.float32(0.13132437), np.float32(0.1468712), np.float32(0.16059545), np.float32(0.15994236), np.float32(0.16661845), np.float32(0.18621346), np.float32(0.20083804), np.float32(0.20167246), np.float32(0.24075657), np.float32(0.26339278), np.float32(0.2792456), np.float32(0.2609927), np.float32(0.29161087), np.float32(0.36960122), np.float32(0.31791216), np.float32(0.005563194)], 'MSSSGMPDLPAPLTNLTYKYTKIFINNEWHNSVSGKKFPVFNPATEEKLCEVEEGDKEDIDKAVKAARKAFQIGSPWRTMNASERGRLIYKLADLIERDRLLLATMESMNGGKLFSSSYLMDLGGCITVLRYCAGWADKIQGRTIPIDGNFFTYTRHEPIGVCGQIIPWNFPLVMLIWKIGPALSCGNTVVVKPAEQTPLTALHVASLIQEAGFPPGVVNIVPGYGPTAGAAISSHMDIDKVAFTGSTEVGQMIKEAAGKSNLKRVTLELGGKSPCIVFADADLDNAVEFAHHGLFYHQGQCCIAASRLFVEESIYDEFVRRSVERAKKYVLGNPLTPGVTQGPQIDKEQYEKILDLIESGKKEGAKLECGGGPWGNKGYFVQPTVFSNVTDDMRIAKEEVNTCILLHSLCCYIFSLCAYKVSL': [np.float32(0.9594067), np.float32(0.95135105), np.float32(0.94477826), np.float32(0.92112887), np.float32(0.8885468), np.float32(0.81497693), np.float32(0.76708645), np.float32(0.7386237), np.float32(0.7194768), np.float32(0.63917327), np.float32(0.54227537), np.float32(0.49527562), np.float32(0.3752458), np.float32(0.28817326), np.float32(0.2696332), np.float32(0.2576504), np.float32(0.28048816), np.float32(0.22426459), np.float32(0.21736486), np.float32(0.20794731), np.float32(0.18025656), np.float32(0.17618363), np.float32(0.17368051), np.float32(0.17262366), np.float32(0.17113099), np.float32(0.17442147), np.float32(0.15588015), np.float32(0.14512488), np.float32(0.15577501), np.float32(0.1519083), np.float32(0.16190398), np.float32(0.1706143), np.float32(0.20429863), np.float32(0.21620458), np.float32(0.22870599), np.float32(0.25850582), np.float32(0.26256937), np.float32(0.27190834), np.float32(0.2713418), np.float32(0.28323877), np.float32(0.27165776), np.float32(0.285544), np.float32(0.33502188), np.float32(0.28032884), np.float32(0.274411), np.float32(0.27818805), np.float32(0.28498256), np.float32(0.27891058), np.float32(0.23537886), np.float32(0.22405097), np.float32(0.23665266), np.float32(0.19697045), np.float32(0.16711922), np.float32(0.19442666), np.float32(0.18760389), np.float32(0.16223247), np.float32(0.15992993), np.float32(0.16749828), np.float32(0.16202429), np.float32(0.15491259), np.float32(0.15817373), np.float32(0.16472545), np.float32(0.17365856), np.float32(0.15824758), np.float32(0.1779749), np.float32(0.17167981), np.float32(0.15992339), np.float32(0.15943724), np.float32(0.14739475), np.float32(0.13756958), np.float32(0.11724592), np.float32(0.11605367), np.float32(0.14691661), np.float32(0.14514458), np.float32(0.13050991), np.float32(0.14059111), np.float32(0.13793239), np.float32(0.111113), np.float32(0.111061506), np.float32(0.13014711), np.float32(0.117132895), np.float32(0.0922156), np.float32(0.09363072), np.float32(0.08394479), np.float32(0.06561617), np.float32(0.06764919), np.float32(0.06907932), np.float32(0.06801298), np.float32(0.063118495), np.float32(0.060974244), np.float32(0.050896607), np.float32(0.043353654), np.float32(0.041425258), np.float32(0.037639488), np.float32(0.033664618), np.float32(0.031266514), np.float32(0.029731378), np.float32(0.028292358), np.float32(0.031166738), np.float32(0.032559894), np.float32(0.03534156), np.float32(0.040340867), np.float32(0.039951414), np.float32(0.036852274), np.float32(0.04188048), np.float32(0.043954093), np.float32(0.0423178), np.float32(0.043059625), np.float32(0.04226184), np.float32(0.03866453), np.float32(0.03304628), np.float32(0.033213697), np.float32(0.030813036), np.float32(0.029539406), np.float32(0.02990643), np.float32(0.02767657), np.float32(0.02768497), np.float32(0.027109053), np.float32(0.024245339), np.float32(0.02364198), np.float32(0.021460151), np.float32(0.020257033), np.float32(0.018833179), np.float32(0.01995244), np.float32(0.018503446), np.float32(0.016406935), np.float32(0.01771001), np.float32(0.021466695), np.float32(0.02078813), np.float32(0.024665728), np.float32(0.027623188), np.float32(0.033511396), np.float32(0.038766213), np.float32(0.037271474), np.float32(0.043752596), np.float32(0.044431604), np.float32(0.044248592), np.float32(0.046648312), np.float32(0.057536487), np.float32(0.06201243), np.float32(0.059112854), np.float32(0.06447471), np.float32(0.06550492), np.float32(0.067491), np.float32(0.07334917), np.float32(0.08126855), np.float32(0.09307745), np.float32(0.09398506), np.float32(0.096044034), np.float32(0.08915264), np.float32(0.07528886), np.float32(0.06639566), np.float32(0.07717315), np.float32(0.07324941), np.float32(0.06509833), np.float32(0.05191481), np.float32(0.0471697), np.float32(0.054847986), np.float32(0.0485669), np.float32(0.04656865), np.float32(0.041716512), np.float32(0.038253516), np.float32(0.0387367), np.float32(0.03861541), np.float32(0.036922857), np.float32(0.03496112), np.float32(0.032732006), np.float32(0.03293993), np.float32(0.032215763), np.float32(0.033084735), np.float32(0.030103281), np.float32(0.03119693), np.float32(0.03529032), np.float32(0.037932593), np.float32(0.04285302), np.float32(0.051137153), np.float32(0.053254306), np.float32(0.05395137), np.float32(0.04683759), np.float32(0.042481083), np.float32(0.040433273), np.float32(0.035819367), np.float32(0.033990517), np.float32(0.037288763), np.float32(0.038896482), np.float32(0.0443185), np.float32(0.045445357), np.float32(0.053376183), np.float32(0.05837637), np.float32(0.05306623), np.float32(0.046680693), np.float32(0.04259814), np.float32(0.044487007), np.float32(0.034633193), np.float32(0.036609095), np.float32(0.037191145), np.float32(0.029708099), np.float32(0.02869637), np.float32(0.02995843), np.float32(0.030951057), np.float32(0.03527756), np.float32(0.037259404), np.float32(0.0375342), np.float32(0.041485503), np.float32(0.050044842), np.float32(0.049922235), np.float32(0.046858512), np.float32(0.045654964), np.float32(0.03634775), np.float32(0.031621814), np.float32(0.03099662), np.float32(0.028131671), np.float32(0.029810382), np.float32(0.029529484), np.float32(0.03244773), np.float32(0.034860674), np.float32(0.03614569), np.float32(0.042369686), np.float32(0.048057195), np.float32(0.046366733), np.float32(0.04908239), np.float32(0.051842667), np.float32(0.044838764), np.float32(0.03824869), np.float32(0.03815574), np.float32(0.032906126), np.float32(0.03513239), np.float32(0.0297544), np.float32(0.02629434), np.float32(0.030343859), np.float32(0.026776114), np.float32(0.028015329), np.float32(0.028083969), np.float32(0.030241445), np.float32(0.032499656), np.float32(0.031055272), np.float32(0.033078678), np.float32(0.03753415), np.float32(0.036687266), np.float32(0.0350448), np.float32(0.036723845), np.float32(0.036958065), np.float32(0.03691989), np.float32(0.041057114), np.float32(0.047703), np.float32(0.048680104), np.float32(0.04998125), np.float32(0.06132256), np.float32(0.07308205), np.float32(0.079968326), np.float32(0.07830941), np.float32(0.0870756), np.float32(0.09082213), np.float32(0.088959314), np.float32(0.08517983), np.float32(0.08040884), np.float32(0.07725437), np.float32(0.08012967), np.float32(0.07511596), np.float32(0.08048802), np.float32(0.07816984), np.float32(0.08166259), np.float32(0.08515549), np.float32(0.08190555), np.float32(0.068179384), np.float32(0.06512685), np.float32(0.06615927), np.float32(0.052713998), np.float32(0.043341808), np.float32(0.047232468), np.float32(0.045980524), np.float32(0.04530867), np.float32(0.038829207), np.float32(0.0370291), np.float32(0.035223715), np.float32(0.033440795), np.float32(0.028088408), np.float32(0.02728908), np.float32(0.028981991), np.float32(0.026545625), np.float32(0.027752496), np.float32(0.029003464), np.float32(0.027587693), np.float32(0.025799686), np.float32(0.023962347), np.float32(0.020061038), np.float32(0.022823129), np.float32(0.025590278), np.float32(0.02794243), np.float32(0.033056177), np.float32(0.033565752), np.float32(0.03270973), np.float32(0.034857612), np.float32(0.032011926), np.float32(0.029855685), np.float32(0.027622566), np.float32(0.027855016), np.float32(0.025931083), np.float32(0.023588018), np.float32(0.025255628), np.float32(0.027591148), np.float32(0.029247422), np.float32(0.030474143), np.float32(0.029780231), np.float32(0.029779853), np.float32(0.029970324), np.float32(0.03287905), np.float32(0.033153653), np.float32(0.032076072), np.float32(0.03626432), np.float32(0.038473353), np.float32(0.036869142), np.float32(0.03727355), np.float32(0.03987632), np.float32(0.045192406), np.float32(0.046493318), np.float32(0.05133689), np.float32(0.059485696), np.float32(0.061124984), np.float32(0.061125446), np.float32(0.06253373), np.float32(0.06562533), np.float32(0.07101633), np.float32(0.07889123), np.float32(0.08118467), np.float32(0.07887631), np.float32(0.08278816), np.float32(0.09638763), np.float32(0.10723503), np.float32(0.10936558), np.float32(0.12621528), np.float32(0.14839944), np.float32(0.17301382), np.float32(0.1836792), np.float32(0.16305365), np.float32(0.1852169), np.float32(0.20752417), np.float32(0.20985568), np.float32(0.19482324), np.float32(0.17657854), np.float32(0.19243574), np.float32(0.1879478), np.float32(0.16726881), np.float32(0.16647217), np.float32(0.1945722), np.float32(0.17854841), np.float32(0.15923707), np.float32(0.15457954), np.float32(0.15538605), np.float32(0.14898795), np.float32(0.15526006), np.float32(0.1564032), np.float32(0.15538518), np.float32(0.15758255), np.float32(0.15760481), np.float32(0.18705812), np.float32(0.19904955), np.float32(0.172225), np.float32(0.16771854), np.float32(0.20602581), np.float32(0.28155452), np.float32(0.28387046), np.float32(0.36276606), np.float32(0.43699598), np.float32(0.47405565), np.float32(0.46639767), np.float32(0.54819053), np.float32(0.56490535), np.float32(0.53474957), np.float32(0.4974707), np.float32(0.5050269), np.float32(0.5377773), np.float32(0.5266546), np.float32(0.5323538), np.float32(0.48440936), np.float32(0.41837302), np.float32(0.401905), np.float32(0.36179736), np.float32(0.33492598), np.float32(0.29678133), np.float32(0.3153572), np.float32(0.3063434), np.float32(0.30613554), np.float32(0.31793043), np.float32(0.31923163), np.float32(0.30818322), np.float32(0.33294687), np.float32(0.31772327), np.float32(0.31540084), np.float32(0.28812534), np.float32(0.30699372), np.float32(0.30867204), np.float32(0.3065677), np.float32(0.32939836), np.float32(0.31532094), np.float32(0.3336118), np.float32(0.37266907), np.float32(0.32309365), np.float32(0.321713), np.float32(0.30246392), np.float32(0.25216225), np.float32(0.26843828), np.float32(0.32557), np.float32(0.35998914), np.float32(0.379522), np.float32(0.39002708), np.float32(0.40635473), np.float32(0.41153345), np.float32(0.44219494), np.float32(0.44918573), np.float32(0.44731173), np.float32(0.43419862), np.float32(0.42503482), np.float32(0.42045084), np.float32(0.4223037), np.float32(0.42925575), np.float32(0.4683653), np.float32(0.4965939), np.float32(0.47711948), np.float32(0.42255107), np.float32(0.43546048), np.float32(0.43656504), np.float32(0.41657424), np.float32(0.50359815)], 'MGKEKIHINIVVIGHVDSGKSTSTGHLIYKCGGIDKRTIEKFEKEAAEMGKGSFKYAWVLDKLKAERERGITIDIALWKFETSRYYVTIIDAPGHRDFIKNMITGTSQADCAVLIVAAGVGEFEAGISKNGQTREHALLAFTLGVKQLIVGVNKMDSTEPPYSQARFEEIQKEVSTYIKKIGYNPATVAFVPISGWHGDNMLEASEKMGWFKGWKVERKDGNANGTTLLEALDAILPPARPTDKPLRLPLQDVYKIGGIDKRTIEKFEKEAAEMGKGSFKYAWVLDKLKAERERGITIDIALWKFETGRYYVTIIDAPGHRDFIKNMITGTSQADCAVLIVAAGVGEFEAGISKNGQTREHALLAFTLGVKQLIVGVNKMDSTEPPYSQARFEEIQKEVSTYIKKIGYNPATVAFVPISGWHGDNMLEASSNMGWFKGWKVERKDGNASGVTLLEALDAILPPSRPTDKPLRLPLQDVYKIGGIGTVPVGRVETGIIKPGMLVTFAPANLTTEVKSVEMHHESLTEATPGDNVGFNVKNVSVKEIRRGYVAGDSKNDPPKGADNFNAQVIILNHPGQISQGYAPVLDCHTAHIACKFSELIEKVDRRSGKKIEDAPKFVKSGDAAIVVMVPQKPMVVEPFSNYPPLGRFAVRDMRQTVAVGVIKSVIAKEVSGKTTKAADKVQKKK': [np.float32(0.22910896), np.float32(0.15047118), np.float32(0.15067141), np.float32(0.1654706), np.float32(0.140508), np.float32(0.15028124), np.float32(0.13712133), np.float32(0.15403576), np.float32(0.1747079), np.float32(0.17125392), np.float32(0.17549889), np.float32(0.1282289), np.float32(0.100473806), np.float32(0.072997436), np.float32(0.054560892), np.float32(0.04168409), np.float32(0.033455785), np.float32(0.026482457), np.float32(0.029561175), np.float32(0.02617373), np.float32(0.029337185), np.float32(0.03342711), np.float32(0.0375784), np.float32(0.04523533), np.float32(0.061167702), np.float32(0.086061515), np.float32(0.09376681), np.float32(0.08902566), np.float32(0.10299), np.float32(0.112615064), np.float32(0.089866415), np.float32(0.08797724), np.float32(0.09222971), np.float32(0.097616315), np.float32(0.088486046), np.float32(0.09275788), np.float32(0.112497315), np.float32(0.11820044), np.float32(0.12635945), np.float32(0.14610949), np.float32(0.1509674), np.float32(0.15575558), np.float32(0.15113139), np.float32(0.15541108), np.float32(0.14900003), np.float32(0.14253736), np.float32(0.14627156), np.float32(0.1329112), np.float32(0.113816485), np.float32(0.10540716), np.float32(0.11295935), np.float32(0.11227238), np.float32(0.109414674), np.float32(0.105261475), np.float32(0.11867895), np.float32(0.12279811), np.float32(0.118667215), np.float32(0.12097209), np.float32(0.12781829), np.float32(0.11694402), np.float32(0.11120126), np.float32(0.10804832), np.float32(0.100232884), np.float32(0.085027695), np.float32(0.07632718), np.float32(0.070327744), np.float32(0.059264727), np.float32(0.05998385), np.float32(0.06064153), np.float32(0.065992706), np.float32(0.06913554), np.float32(0.07526839), np.float32(0.08211193), np.float32(0.07565207), np.float32(0.066935755), np.float32(0.063601606), np.float32(0.055399932), np.float32(0.0478583), np.float32(0.037443973), np.float32(0.03301336), np.float32(0.028262995), np.float32(0.027821494), np.float32(0.026786767), np.float32(0.028772319), np.float32(0.028153477), np.float32(0.034059875), np.float32(0.033642646), np.float32(0.032257766), np.float32(0.03589628), np.float32(0.039334998), np.float32(0.039378636), np.float32(0.038471915), np.float32(0.043655172), np.float32(0.041960675), np.float32(0.042051494), np.float32(0.04277705), np.float32(0.043634456), np.float32(0.04422309), np.float32(0.044425186), np.float32(0.04505229), np.float32(0.042725094), np.float32(0.043230772), np.float32(0.04040447), np.float32(0.03499193), np.float32(0.033998493), np.float32(0.028834125), np.float32(0.026284592), np.float32(0.026915526), np.float32(0.025910337), np.float32(0.024616716), np.float32(0.023582753), np.float32(0.025142655), np.float32(0.023426957), np.float32(0.025777888), np.float32(0.0266359), np.float32(0.027590644), np.float32(0.027306812), np.float32(0.03205972), np.float32(0.03558643), np.float32(0.037886716), np.float32(0.040122062), np.float32(0.040336866), np.float32(0.03913038), np.float32(0.047136556), np.float32(0.04808076), np.float32(0.04919127), np.float32(0.049770012), np.float32(0.049870823), np.float32(0.04884681), np.float32(0.04786805), np.float32(0.052603316), np.float32(0.05569933), np.float32(0.053589445), np.float32(0.050250445), np.float32(0.05597173), np.float32(0.055080872), np.float32(0.051107164), np.float32(0.038516574), np.float32(0.03503934), np.float32(0.033449452), np.float32(0.028115835), np.float32(0.02492229), np.float32(0.023092931), np.float32(0.022456063), np.float32(0.023248773), np.float32(0.0244069), np.float32(0.029098656), np.float32(0.032002006), np.float32(0.037631236), np.float32(0.04468599), np.float32(0.05036651), np.float32(0.05234093), np.float32(0.06510776), np.float32(0.07313028), np.float32(0.07687213), np.float32(0.07328168), np.float32(0.08474822), np.float32(0.09299838), np.float32(0.08259037), np.float32(0.0861585), np.float32(0.11528468), np.float32(0.12770574), np.float32(0.12907058), np.float32(0.13486107), np.float32(0.14214273), np.float32(0.12907143), np.float32(0.118374445), np.float32(0.124065), np.float32(0.12520179), np.float32(0.11235055), np.float32(0.10580957), np.float32(0.09697759), np.float32(0.094237804), np.float32(0.0898069), np.float32(0.089172006), np.float32(0.085924156), np.float32(0.07442681), np.float32(0.06629931), np.float32(0.057297036), np.float32(0.056725), np.float32(0.049265746), np.float32(0.04174857), np.float32(0.044251192), np.float32(0.04644802), np.float32(0.038667977), np.float32(0.03664777), np.float32(0.038468786), np.float32(0.040348843), np.float32(0.037259042), np.float32(0.034816317), np.float32(0.035884846), np.float32(0.03215043), np.float32(0.02588454), np.float32(0.026554493), np.float32(0.02545496), np.float32(0.02741903), np.float32(0.02621518), np.float32(0.026277114), np.float32(0.025872702), np.float32(0.026989479), np.float32(0.034125067), np.float32(0.04042912), np.float32(0.037930775), np.float32(0.046081543), np.float32(0.04844531), np.float32(0.057137832), np.float32(0.06379153), np.float32(0.07428326), np.float32(0.085287906), np.float32(0.09112521), np.float32(0.10430722), np.float32(0.10623698), np.float32(0.11250701), np.float32(0.10864575), np.float32(0.11718646), np.float32(0.11877574), np.float32(0.11416602), np.float32(0.103367366), np.float32(0.09666456), np.float32(0.08794392), np.float32(0.078990735), np.float32(0.07658197), np.float32(0.078540914), np.float32(0.07436949), np.float32(0.06606128), np.float32(0.06923833), np.float32(0.08863022), np.float32(0.09267801), np.float32(0.11379525), np.float32(0.11994874), np.float32(0.13227837), np.float32(0.13572478), np.float32(0.14541014), np.float32(0.15779921), np.float32(0.14868519), np.float32(0.14872622), np.float32(0.12819543), np.float32(0.13438478), np.float32(0.13674213), np.float32(0.13854691), np.float32(0.14305834), np.float32(0.14624311), np.float32(0.13088699), np.float32(0.15659934), np.float32(0.19411877), np.float32(0.20988554), np.float32(0.19862357), np.float32(0.20550181), np.float32(0.23548633), np.float32(0.2506526), np.float32(0.2516839), np.float32(0.23373812), np.float32(0.21056324), np.float32(0.19343074), np.float32(0.18358326), np.float32(0.14165908), np.float32(0.12143696), np.float32(0.13075697), np.float32(0.124876305), np.float32(0.10251264), np.float32(0.107424244), np.float32(0.12912306), np.float32(0.13034676), np.float32(0.13176262), np.float32(0.13936137), np.float32(0.14227769), np.float32(0.14039661), np.float32(0.13039222), np.float32(0.13132443), np.float32(0.12206825), np.float32(0.10823787), np.float32(0.11266782), np.float32(0.09370457), np.float32(0.08022115), np.float32(0.072503075), np.float32(0.07697346), np.float32(0.080340594), np.float32(0.07941754), np.float32(0.07368255), np.float32(0.0827252), np.float32(0.08936566), np.float32(0.08586658), np.float32(0.09101738), np.float32(0.097378366), np.float32(0.09005215), np.float32(0.08302821), np.float32(0.07869225), np.float32(0.07439226), np.float32(0.05849014), np.float32(0.053588163), np.float32(0.04831151), np.float32(0.04165674), np.float32(0.038631104), np.float32(0.038813364), np.float32(0.04241689), np.float32(0.045334056), np.float32(0.050107066), np.float32(0.058466207), np.float32(0.053509768), np.float32(0.04515807), np.float32(0.040878672), np.float32(0.033797026), np.float32(0.029169945), np.float32(0.025881793), np.float32(0.024064336), np.float32(0.020701993), np.float32(0.021661036), np.float32(0.021619054), np.float32(0.022613307), np.float32(0.025264263), np.float32(0.03106054), np.float32(0.03091828), np.float32(0.030498408), np.float32(0.03345648), np.float32(0.037891462), np.float32(0.037750144), np.float32(0.036211018), np.float32(0.040771168), np.float32(0.03988774), np.float32(0.039102536), np.float32(0.03929148), np.float32(0.040747307), np.float32(0.041993383), np.float32(0.0426772), np.float32(0.04368581), np.float32(0.04311613), np.float32(0.043947242), np.float32(0.041190244), np.float32(0.03505496), np.float32(0.034450743), np.float32(0.029061075), np.float32(0.026392225), np.float32(0.027379988), np.float32(0.025538389), np.float32(0.023941023), np.float32(0.022920817), np.float32(0.02399724), np.float32(0.023418196), np.float32(0.025253505), np.float32(0.026453871), np.float32(0.027401734), np.float32(0.028000837), np.float32(0.032489486), np.float32(0.035819795), np.float32(0.038612477), np.float32(0.04126247), np.float32(0.04136001), np.float32(0.040214818), np.float32(0.047714334), np.float32(0.048299287), np.float32(0.047598075), np.float32(0.04774385), np.float32(0.04839225), np.float32(0.047633883), np.float32(0.046699744), np.float32(0.05125375), np.float32(0.05365098), np.float32(0.051127955), np.float32(0.047852766), np.float32(0.052930783), np.float32(0.05166045), np.float32(0.047670715), np.float32(0.03807152), np.float32(0.034423105), np.float32(0.03277262), np.float32(0.02784385), np.float32(0.024610998), np.float32(0.022718027), np.float32(0.022041317), np.float32(0.022693051), np.float32(0.024247324), np.float32(0.028577875), np.float32(0.031681523), np.float32(0.037365012), np.float32(0.044172376), np.float32(0.049877994), np.float32(0.052286983), np.float32(0.06586635), np.float32(0.07522235), np.float32(0.07814751), np.float32(0.07492379), np.float32(0.08657236), np.float32(0.09483049), np.float32(0.08372404), np.float32(0.08904598), np.float32(0.114598066), np.float32(0.125978), np.float32(0.1273102), np.float32(0.13140985), np.float32(0.13972706), np.float32(0.12769909), np.float32(0.11495317), np.float32(0.12132957), np.float32(0.122855686), np.float32(0.11137632), np.float32(0.104630716), np.float32(0.096909165), np.float32(0.0937923), np.float32(0.087827146), np.float32(0.08613288), np.float32(0.08413321), np.float32(0.07291425), np.float32(0.06472797), np.float32(0.057399604), np.float32(0.05572926), np.float32(0.047463972), np.float32(0.037108917), np.float32(0.039874103), np.float32(0.040521435), np.float32(0.034111988), np.float32(0.0337974), np.float32(0.034758247), np.float32(0.03562387), np.float32(0.033706095), np.float32(0.03151671), np.float32(0.032443665), np.float32(0.02969835), np.float32(0.02406255), np.float32(0.025522498), np.float32(0.02288716), np.float32(0.023180455), np.float32(0.022088757), np.float32(0.021336988), np.float32(0.0208453), np.float32(0.02142923), np.float32(0.025355263), np.float32(0.028557232), np.float32(0.02851148), np.float32(0.03422346), np.float32(0.036106322), np.float32(0.04030617), np.float32(0.044958726), np.float32(0.053128146), np.float32(0.061283838), np.float32(0.06436199), np.float32(0.07400988), np.float32(0.07599173), np.float32(0.07620717), np.float32(0.07090915), np.float32(0.075759426), np.float32(0.07903353), np.float32(0.074229434), np.float32(0.06576465), np.float32(0.06541192), np.float32(0.058578387), np.float32(0.057053942), np.float32(0.05484685), np.float32(0.05735708), np.float32(0.057788033), np.float32(0.052532446), np.float32(0.054882728), np.float32(0.070153184), np.float32(0.08138797), np.float32(0.100213595), np.float32(0.10860575), np.float32(0.11404928), np.float32(0.10745847), np.float32(0.11508082), np.float32(0.11943111), np.float32(0.11249746), np.float32(0.12149247), np.float32(0.117522575), np.float32(0.13367051), np.float32(0.14453913), np.float32(0.15231444), np.float32(0.16591732), np.float32(0.16428202), np.float32(0.14139333), np.float32(0.15477768), np.float32(0.1477785), np.float32(0.14345661), np.float32(0.15449992), np.float32(0.1574759), np.float32(0.19601868), np.float32(0.17832899), np.float32(0.14159456), np.float32(0.12663876), np.float32(0.101426765), np.float32(0.083427645), np.float32(0.074052244), np.float32(0.06280697), np.float32(0.05531327), np.float32(0.052389115), np.float32(0.049091127), np.float32(0.045084283), np.float32(0.045493845), np.float32(0.043799102), np.float32(0.04757687), np.float32(0.049369592), np.float32(0.04451523), np.float32(0.045911618), np.float32(0.044253), np.float32(0.04011209), np.float32(0.039378166), np.float32(0.035837315), np.float32(0.036452483), np.float32(0.040956937), np.float32(0.042583436), np.float32(0.04168735), np.float32(0.044476032), np.float32(0.045213986), np.float32(0.05006548), np.float32(0.054300956), np.float32(0.055711985), np.float32(0.057738528), np.float32(0.054329466), np.float32(0.055315997), np.float32(0.05542263), np.float32(0.059149828), np.float32(0.06667928), np.float32(0.07468144), np.float32(0.07523665), np.float32(0.076129474), np.float32(0.08853254), np.float32(0.103009425), np.float32(0.115654096), np.float32(0.13107017), np.float32(0.15313663), np.float32(0.18627526), np.float32(0.16903082), np.float32(0.1622192), np.float32(0.15452452), np.float32(0.15495804), np.float32(0.14767015), np.float32(0.14369735), np.float32(0.1443173), np.float32(0.15178873), np.float32(0.14893258), np.float32(0.14216907), np.float32(0.15236278), np.float32(0.14721818), np.float32(0.1503247), np.float32(0.15786298), np.float32(0.13702917), np.float32(0.13929562), np.float32(0.14333437), np.float32(0.13389386), np.float32(0.11630814), np.float32(0.09864918), np.float32(0.107405156), np.float32(0.09933042), np.float32(0.09320148), np.float32(0.09197016), np.float32(0.099159375), np.float32(0.112401135), np.float32(0.1244487), np.float32(0.13353518), np.float32(0.1474936), np.float32(0.17185612), np.float32(0.18513964), np.float32(0.18841825), np.float32(0.2096737), np.float32(0.23614258), np.float32(0.2515109), np.float32(0.24892633), np.float32(0.21094076), np.float32(0.19880572), np.float32(0.18484955), np.float32(0.1596602), np.float32(0.13699563), np.float32(0.14055626), np.float32(0.13581257), np.float32(0.13593736), np.float32(0.13834704), np.float32(0.12598619), np.float32(0.11994905), np.float32(0.11194765), np.float32(0.10202298), np.float32(0.08724479), np.float32(0.07016118), np.float32(0.06274846), np.float32(0.05134971), np.float32(0.04129021), np.float32(0.03723625), np.float32(0.033260107), np.float32(0.03074472), np.float32(0.030511247), np.float32(0.033534646), np.float32(0.03455944), np.float32(0.037390817), np.float32(0.03899231), np.float32(0.04292803), np.float32(0.044390555), np.float32(0.047948208), np.float32(0.04987955), np.float32(0.044034455), np.float32(0.045498285), np.float32(0.046336405), np.float32(0.042092036), np.float32(0.036524337), np.float32(0.04275641), np.float32(0.046893314), np.float32(0.041898184), np.float32(0.043106657), np.float32(0.051175307), np.float32(0.0661297), np.float32(0.07013034), np.float32(0.07791727), np.float32(0.090041995), np.float32(0.09868202), np.float32(0.10252291), np.float32(0.11352314), np.float32(0.124464445), np.float32(0.120277114), np.float32(0.12173301), np.float32(0.14348544), np.float32(0.14577198), np.float32(0.1568175), np.float32(0.19000791), np.float32(0.23976664), np.float32(0.25823665), np.float32(0.2783628), np.float32(0.28020975), np.float32(0.27692154), np.float32(0.2305465), np.float32(0.22215798), np.float32(0.2770921), np.float32(0.27103224), np.float32(0.20120986), np.float32(0.15956669), np.float32(0.202401), np.float32(0.22134148), np.float32(0.1716695), np.float32(0.15137778), np.float32(0.16124903), np.float32(0.16402797), np.float32(0.20775788), np.float32(0.1805212), np.float32(0.14947936), np.float32(0.1576325), np.float32(0.16599567), np.float32(0.18633974), np.float32(0.159607), np.float32(0.18838726), np.float32(0.16471344), np.float32(0.15967415), np.float32(0.19452824), np.float32(0.21223171), np.float32(0.19968365), np.float32(0.19514395), np.float32(0.22835574), np.float32(0.22411631), np.float32(0.2306806), np.float32(0.2285228), np.float32(0.18138474), np.float32(0.1587551), np.float32(0.143301), np.float32(0.14097844), np.float32(0.13425498), np.float32(0.13221106), np.float32(0.11219766), np.float32(0.09519343), np.float32(0.09821031), np.float32(0.0919564), np.float32(0.09038331), np.float32(0.086773515), np.float32(0.09295616), np.float32(0.108620934), np.float32(0.117247745), np.float32(0.11755769), np.float32(0.12019903), np.float32(0.13711625), np.float32(0.1672657), np.float32(0.25908142), np.float32(0.2745426), np.float32(0.3618538), np.float32(0.409107), np.float32(0.3992503), np.float32(0.40581766), np.float32(0.52639884), np.float32(0.57312685), np.float32(0.6707773), np.float32(0.7142956), np.float32(0.73323953), np.float32(0.7669248), np.float32(0.8090847), np.float32(0.8288415), np.float32(0.83398896), np.float32(0.8130236), np.float32(0.8521307), np.float32(0.8661106), np.float32(0.85614616), np.float32(0.84903324), np.float32(0.8420107), np.float32(0.80022436), np.float32(0.81959796)], 'IGGELKDSGGLGLEDSLSTLFKRSGRKSRQVSVKEEEGVEVAGSHGEEILEKGSGLVSDRVAKGTKRRRRRTKEEMKNAAAKSESAMAHEGSPNRKVGTSLPRKAKAEAKVKISNSNRRSKKSDEKPKASDDVLCHRSLGETIEQDAETRTVLDDGSRNSSDGASHRIEVSACLSNQPCLKPCSGELAEEVSLSAANAATDGVSNEHTYSETLLKERNDDAGCSHGKPPTLAIKSIPGKKPIEMPKKPVRQKDQLLSTDVDNKCVVGSGDTKDVNIENQPAFGIPESHVTGKGLHPHKMATSVKELDVVDVVAPTDFEDMENASKSKRVTRSSRKRKHGDMAYEGDIDWETLMQEQGLFSNLSAALVDYPLKSKDKIKISEVLDNGDGSGVAAVRAGLKAKAVTPIEKIKFKDILKRRGGLQEYLECRNMILSRWCKDVKHILDLAECGVSDVCLDDESPRQTLIRDVYLFLDQNGYINAGIASDKVKTDHESPPEDVEVSKLNESHERKSVSIQDCIVTEAVQDKKAVVKQTDCVLTEASNEESSSAAIHCDAQDLLPPLKSEELIFKEKNQGVLTEGRDESALPSNSDIHSKSDLDGFILKVEGGSLHQAEAADIEHSENKHEASDRVESGGYGKKIIVVGAGPAGLTAARHLQRQGFSVTVLEARNRIGGRVYTDRVSLSVPVDLGASIITGVEADIATERRADPSSLICSQLGLELTVLNSACPLYDVVTGDKVPDDLDTDLESEYNGLLDEMAQLFAQNGESAVGLSLEDGLEYALRKNRVTRSEQDDQLRNVSSAGAVDISESASTEKEIAHCGKEDKTDVLSPLERRVMNWHFAHLEYGCAAMLKSVSLPYWNQDDVYGGFGGAHCMIKGGYDTVLESLAKGLDVQLNHVVTEVLYGSEELGASGNSRKFVKISTSNGNEFVGDAVLITVPLGCLKAQTIKFSPSLPDWKLSSIDRLGFGLLNKIVLEFPEVFWDDNVDYFGATAEQTDLRGQCFMFWNLKKTVGVPVLIALLVGKAAIDGQSISSDDHVKNAIVVLRKLFKDASVPDPVASVVTNWGLDPFSRGAYSYVAVGASGRDYDILGRPVSDCLFFAGEATCKEHPDTVGGAILSGLREAVRIIDLVHSGKDYVAEVEALQTYQMQSDSERNEVKDMSNKLDACELSTALCKTSSDASYPLFSKETLLQEMFFSAKTTSGRLHLA': [np.float32(0.9563062), np.float32(0.9574104), np.float32(0.95840585), np.float32(0.95818424), np.float32(0.9539152), np.float32(0.9567347), np.float32(0.95493877), np.float32(0.95318073), np.float32(0.95170957), np.float32(0.94193864), np.float32(0.93692905), np.float32(0.93273485), np.float32(0.9326151), np.float32(0.92488855), np.float32(0.9338821), np.float32(0.9406146), np.float32(0.9354153), np.float32(0.94118047), np.float32(0.9408045), np.float32(0.9404888), np.float32(0.9339139), np.float32(0.9388345), np.float32(0.94094485), np.float32(0.9376321), np.float32(0.9411758), np.float32(0.94482), np.float32(0.944011), np.float32(0.9456044), np.float32(0.9505158), np.float32(0.95720994), np.float32(0.9596003), np.float32(0.963232), np.float32(0.96448475), np.float32(0.96808463), np.float32(0.9689663), np.float32(0.96945447), np.float32(0.96983624), np.float32(0.9695425), np.float32(0.9694417), np.float32(0.96901065), np.float32(0.9701681), np.float32(0.9687608), np.float32(0.96936214), np.float32(0.9687949), np.float32(0.9692984), np.float32(0.96848583), np.float32(0.966289), np.float32(0.96615654), np.float32(0.9654447), np.float32(0.964315), np.float32(0.96420735), np.float32(0.9652349), np.float32(0.96418774), np.float32(0.9596314), np.float32(0.9610955), np.float32(0.96164584), np.float32(0.96256196), np.float32(0.96433693), np.float32(0.9627386), np.float32(0.95861644), np.float32(0.95722556), np.float32(0.9566245), np.float32(0.95593566), np.float32(0.9528982), np.float32(0.946874), np.float32(0.9458386), np.float32(0.941954), np.float32(0.93286556), np.float32(0.9292383), np.float32(0.92276335), np.float32(0.92728996), np.float32(0.9185956), np.float32(0.9196606), np.float32(0.9144908), np.float32(0.9152689), np.float32(0.9163818), np.float32(0.9226289), np.float32(0.9236065), np.float32(0.9264074), np.float32(0.92656654), np.float32(0.93318653), np.float32(0.938129), np.float32(0.94947654), np.float32(0.9553924), np.float32(0.9626777), np.float32(0.96730924), np.float32(0.97190195), np.float32(0.9745749), np.float32(0.97669286), np.float32(0.97849303), np.float32(0.9798421), np.float32(0.98167324), np.float32(0.98208827), np.float32(0.981899), np.float32(0.9819635), np.float32(0.98271656), np.float32(0.9826863), np.float32(0.9828507), np.float32(0.9834184), np.float32(0.9833899), np.float32(0.98374015), np.float32(0.98383313), np.float32(0.9830322), np.float32(0.98345727), np.float32(0.98357683), np.float32(0.9838667), np.float32(0.9841331), np.float32(0.9837233), np.float32(0.983461), np.float32(0.98355144), np.float32(0.9836706), np.float32(0.982415), np.float32(0.9826522), np.float32(0.9823888), np.float32(0.9818574), np.float32(0.9806682), np.float32(0.9803704), np.float32(0.98064685), np.float32(0.97942907), np.float32(0.97898483), np.float32(0.9777346), np.float32(0.9769198), np.float32(0.97559273), np.float32(0.97420835), np.float32(0.97346884), np.float32(0.9734439), np.float32(0.9726706), np.float32(0.9729994), np.float32(0.97184616), np.float32(0.97368526), np.float32(0.9720159), np.float32(0.9721897), np.float32(0.97321004), np.float32(0.97330916), np.float32(0.97234577), np.float32(0.9721009), np.float32(0.97313446), np.float32(0.97179055), np.float32(0.97046655), np.float32(0.9696191), np.float32(0.9692656), np.float32(0.96994734), np.float32(0.97135746), np.float32(0.9709033), np.float32(0.9701432), np.float32(0.9710758), np.float32(0.9726501), np.float32(0.9742065), np.float32(0.97532946), np.float32(0.975582), np.float32(0.97742647), np.float32(0.97633195), np.float32(0.9775309), np.float32(0.9773801), np.float32(0.9782039), np.float32(0.97814333), np.float32(0.97860646), np.float32(0.9781713), np.float32(0.97767043), np.float32(0.9771892), np.float32(0.97568107), np.float32(0.974964), np.float32(0.9744863), np.float32(0.97410506), np.float32(0.97260284), np.float32(0.96944225), np.float32(0.9653593), np.float32(0.96187365), np.float32(0.96470445), np.float32(0.96464443), np.float32(0.96334267), np.float32(0.9631751), np.float32(0.96422213), np.float32(0.96352816), np.float32(0.9653395), np.float32(0.9664227), np.float32(0.9674457), np.float32(0.9677881), np.float32(0.96958333), np.float32(0.970572), np.float32(0.9716825), np.float32(0.9732319), np.float32(0.9733567), np.float32(0.9738505), np.float32(0.97177225), np.float32(0.9704597), np.float32(0.9710122), np.float32(0.97070485), np.float32(0.9698729), np.float32(0.97049516), np.float32(0.96949804), np.float32(0.97076327), np.float32(0.96830964), np.float32(0.9676664), np.float32(0.96759504), np.float32(0.9686857), np.float32(0.9691131), np.float32(0.9687519), np.float32(0.96978766), np.float32(0.9713438), np.float32(0.9724749), np.float32(0.97301924), np.float32(0.9727859), np.float32(0.973033), np.float32(0.9741785), np.float32(0.9739304), np.float32(0.97484493), np.float32(0.97479236), np.float32(0.9764395), np.float32(0.9766409), np.float32(0.97687817), np.float32(0.97678655), np.float32(0.9768786), np.float32(0.97682995), np.float32(0.9770007), np.float32(0.9769086), np.float32(0.9766682), np.float32(0.97731745), np.float32(0.97699624), np.float32(0.9771589), np.float32(0.97706294), np.float32(0.9771761), np.float32(0.977967), np.float32(0.9778242), np.float32(0.97875655), np.float32(0.9788158), np.float32(0.9789761), np.float32(0.97985923), np.float32(0.9803997), np.float32(0.980356), np.float32(0.98017454), np.float32(0.98066103), np.float32(0.9797845), np.float32(0.9798733), np.float32(0.9807391), np.float32(0.98124725), np.float32(0.9815786), np.float32(0.98060685), np.float32(0.98104787), np.float32(0.98046905), np.float32(0.9808894), np.float32(0.98093355), np.float32(0.9804813), np.float32(0.9802643), np.float32(0.98044765), np.float32(0.97955567), np.float32(0.9796618), np.float32(0.97898895), np.float32(0.9791052), np.float32(0.9786945), np.float32(0.97856313), np.float32(0.97796816), np.float32(0.9770057), np.float32(0.9769076), np.float32(0.9767021), np.float32(0.9757269), np.float32(0.97527164), np.float32(0.9756276), np.float32(0.9759445), np.float32(0.9747214), np.float32(0.97523427), np.float32(0.9755264), np.float32(0.97591126), np.float32(0.97484255), np.float32(0.9748412), np.float32(0.9747638), np.float32(0.9743421), np.float32(0.9738687), np.float32(0.9726115), np.float32(0.97447646), np.float32(0.9748274), np.float32(0.97442734), np.float32(0.9745832), np.float32(0.9734501), np.float32(0.97405213), np.float32(0.97467786), np.float32(0.9743658), np.float32(0.97484833), np.float32(0.97454256), np.float32(0.97324646), np.float32(0.97405213), np.float32(0.97337705), np.float32(0.9739895), np.float32(0.97481513), np.float32(0.97321826), np.float32(0.97411), np.float32(0.9738777), np.float32(0.9738453), np.float32(0.9731652), np.float32(0.9730004), np.float32(0.9731399), np.float32(0.97261477), np.float32(0.97198355), np.float32(0.9717444), np.float32(0.9701798), np.float32(0.97037596), np.float32(0.97133124), np.float32(0.9721994), np.float32(0.9708637), np.float32(0.9717677), np.float32(0.97217685), np.float32(0.97058207), np.float32(0.97017395), np.float32(0.9705894), np.float32(0.96954554), np.float32(0.9711189), np.float32(0.9686859), np.float32(0.9680347), np.float32(0.9683364), np.float32(0.9678771), np.float32(0.9692666), np.float32(0.9694699), np.float32(0.96802884), np.float32(0.97171426), np.float32(0.9725113), np.float32(0.9712663), np.float32(0.97110367), np.float32(0.97111005), np.float32(0.9711076), np.float32(0.97155344), np.float32(0.9700753), np.float32(0.9691049), np.float32(0.97183424), np.float32(0.9730823), np.float32(0.97329354), np.float32(0.9753955), np.float32(0.9749943), np.float32(0.9755097), np.float32(0.9740195), np.float32(0.9727331), np.float32(0.96888787), np.float32(0.96605974), np.float32(0.9623812), np.float32(0.96078485), np.float32(0.9605068), np.float32(0.9478298), np.float32(0.93705374), np.float32(0.91097325), np.float32(0.91128314), np.float32(0.8999939), np.float32(0.78754574), np.float32(0.7375439), np.float32(0.73036647), np.float32(0.69625723), np.float32(0.65177536), np.float32(0.5864571), np.float32(0.5233968), np.float32(0.37743196), np.float32(0.3128149), np.float32(0.24026904), np.float32(0.17253256), np.float32(0.15109733), np.float32(0.14969051), np.float32(0.11988283), np.float32(0.100577526), np.float32(0.09307626), np.float32(0.08537618), np.float32(0.07205392), np.float32(0.0734392), np.float32(0.07977123), np.float32(0.08079303), np.float32(0.09057142), np.float32(0.11220004), np.float32(0.13001588), np.float32(0.1533691), np.float32(0.15389724), np.float32(0.15144311), np.float32(0.13330163), np.float32(0.13245174), np.float32(0.13943523), np.float32(0.13657904), np.float32(0.13799046), np.float32(0.15222876), np.float32(0.16485369), np.float32(0.17834108), np.float32(0.21978429), np.float32(0.24916855), np.float32(0.25555378), np.float32(0.2729112), np.float32(0.22824107), np.float32(0.24158652), np.float32(0.2641608), np.float32(0.23785043), np.float32(0.24373347), np.float32(0.2539637), np.float32(0.23874739), np.float32(0.19354443), np.float32(0.22437261), np.float32(0.22139713), np.float32(0.26299644), np.float32(0.27178422), np.float32(0.27330744), np.float32(0.32126936), np.float32(0.32825914), np.float32(0.2646351), np.float32(0.23793933), np.float32(0.23811877), np.float32(0.19776617), np.float32(0.20230418), np.float32(0.16781749), np.float32(0.13210267), np.float32(0.14594097), np.float32(0.10567063), np.float32(0.09782717), np.float32(0.10780551), np.float32(0.12325083), np.float32(0.13124101), np.float32(0.13029607), np.float32(0.13111281), np.float32(0.12463187), np.float32(0.12403726), np.float32(0.112976864), np.float32(0.10691328), np.float32(0.089681506), np.float32(0.09498887), np.float32(0.09151589), np.float32(0.09196112), np.float32(0.091582105), np.float32(0.0890168), np.float32(0.08213531), np.float32(0.07299532), np.float32(0.07679634), np.float32(0.07591086), np.float32(0.07560846), np.float32(0.06659121), np.float32(0.07576747), np.float32(0.08103031), np.float32(0.07468493), np.float32(0.0725978), np.float32(0.07099482), np.float32(0.062244236), np.float32(0.053250942), np.float32(0.05330313), np.float32(0.04911777), np.float32(0.04418562), np.float32(0.04715352), np.float32(0.049769875), np.float32(0.05013551), np.float32(0.0448387), np.float32(0.047422998), np.float32(0.048669297), np.float32(0.04816419), np.float32(0.04804413), np.float32(0.051117916), np.float32(0.060478244), np.float32(0.06437605), np.float32(0.07425464), np.float32(0.09022718), np.float32(0.10247935), np.float32(0.09569382), np.float32(0.09655715), np.float32(0.09510422), np.float32(0.07661013), np.float32(0.07066075), np.float32(0.075748794), np.float32(0.077016935), np.float32(0.07168426), np.float32(0.07153265), np.float32(0.07506539), np.float32(0.06550885), np.float32(0.059153635), np.float32(0.059287846), np.float32(0.07102517), np.float32(0.07403572), np.float32(0.07072799), np.float32(0.07852021), np.float32(0.08338421), np.float32(0.09096855), np.float32(0.08330261), np.float32(0.06637913), np.float32(0.055451166), np.float32(0.05469116), np.float32(0.067896694), np.float32(0.080145955), np.float32(0.10721716), np.float32(0.11878142), np.float32(0.14867118), np.float32(0.1933145), np.float32(0.22719184), np.float32(0.30393615), np.float32(0.45353428), np.float32(0.5245186), np.float32(0.56927234), np.float32(0.6495098), np.float32(0.71896815), np.float32(0.7307185), np.float32(0.75362855), np.float32(0.7572726), np.float32(0.75884026), np.float32(0.78635657), np.float32(0.786129), np.float32(0.82181627), np.float32(0.8528045), np.float32(0.8726216), np.float32(0.8922134), np.float32(0.91533184), np.float32(0.9355145), np.float32(0.94465744), np.float32(0.94867504), np.float32(0.94901574), np.float32(0.9431816), np.float32(0.94264966), np.float32(0.9493288), np.float32(0.9588721), np.float32(0.95784116), np.float32(0.95596105), np.float32(0.9601898), np.float32(0.9659811), np.float32(0.9640672), np.float32(0.9631141), np.float32(0.96364987), np.float32(0.95874625), np.float32(0.95837265), np.float32(0.96264136), np.float32(0.96104664), np.float32(0.9627136), np.float32(0.9619364), np.float32(0.95837426), np.float32(0.9601265), np.float32(0.96419096), np.float32(0.9618753), np.float32(0.95931023), np.float32(0.9628354), np.float32(0.9637055), np.float32(0.96548325), np.float32(0.96936274), np.float32(0.9688127), np.float32(0.9699673), np.float32(0.9695127), np.float32(0.9690111), np.float32(0.96950793), np.float32(0.9695905), np.float32(0.9697926), np.float32(0.9692625), np.float32(0.97098), np.float32(0.9699443), np.float32(0.9694344), np.float32(0.9693788), np.float32(0.970849), np.float32(0.97155625), np.float32(0.9709563), np.float32(0.9697482), np.float32(0.96879935), np.float32(0.969875), np.float32(0.96799946), np.float32(0.96810484), np.float32(0.9693328), np.float32(0.967197), np.float32(0.96745), np.float32(0.9673428), np.float32(0.9664816), np.float32(0.9631939), np.float32(0.96615434), np.float32(0.96755546), np.float32(0.9662307), np.float32(0.9628879), np.float32(0.9624193), np.float32(0.95755434), np.float32(0.9553256), np.float32(0.95793235), np.float32(0.95641273), np.float32(0.9596576), np.float32(0.9570233), np.float32(0.9564014), np.float32(0.9585473), np.float32(0.95765996), np.float32(0.9621936), np.float32(0.9586493), np.float32(0.9612746), np.float32(0.95760006), np.float32(0.95978594), np.float32(0.95764047), np.float32(0.9571172), np.float32(0.9573639), np.float32(0.95410365), np.float32(0.9519368), np.float32(0.9540791), np.float32(0.9530262), np.float32(0.9574809), np.float32(0.9541646), np.float32(0.9568352), np.float32(0.9624431), np.float32(0.9658572), np.float32(0.966599), np.float32(0.9664297), np.float32(0.96558994), np.float32(0.9647181), np.float32(0.96309316), np.float32(0.945107), np.float32(0.920307), np.float32(0.9186952), np.float32(0.9070824), np.float32(0.87809986), np.float32(0.88105136), np.float32(0.91554654), np.float32(0.9254132), np.float32(0.9376177), np.float32(0.9343894), np.float32(0.9194051), np.float32(0.91793394), np.float32(0.93864477), np.float32(0.94380015), np.float32(0.9277501), np.float32(0.94516885), np.float32(0.9343568), np.float32(0.9387527), np.float32(0.9386244), np.float32(0.93975663), np.float32(0.94095063), np.float32(0.93584913), np.float32(0.94535226), np.float32(0.93511415), np.float32(0.93739194), np.float32(0.9422967), np.float32(0.9369869), np.float32(0.9283564), np.float32(0.91164005), np.float32(0.90977305), np.float32(0.9162454), np.float32(0.94457597), np.float32(0.94550335), np.float32(0.9506579), np.float32(0.95147467), np.float32(0.95609397), np.float32(0.953532), np.float32(0.9360952), np.float32(0.9172942), np.float32(0.88592964), np.float32(0.8489822), np.float32(0.80463964), np.float32(0.7397892), np.float32(0.68133074), np.float32(0.60599446), np.float32(0.58284086), np.float32(0.5239018), np.float32(0.38403025), np.float32(0.2740682), np.float32(0.18307987), np.float32(0.16123767), np.float32(0.16005951), np.float32(0.14624049), np.float32(0.100892186), np.float32(0.08829179), np.float32(0.065696135), np.float32(0.052048482), np.float32(0.0488059), np.float32(0.041819084), np.float32(0.03746571), np.float32(0.03445272), np.float32(0.031085823), np.float32(0.026278809), np.float32(0.02644367), np.float32(0.025552774), np.float32(0.024869125), np.float32(0.02648895), np.float32(0.025185836), np.float32(0.027760949), np.float32(0.03171421), np.float32(0.031170785), np.float32(0.03309121), np.float32(0.037861653), np.float32(0.042987917), np.float32(0.04706996), np.float32(0.045452505), np.float32(0.045991275), np.float32(0.04648119), np.float32(0.04853676), np.float32(0.05814742), np.float32(0.05663429), np.float32(0.053051807), np.float32(0.048583522), np.float32(0.045953527), np.float32(0.047213946), np.float32(0.049541943), np.float32(0.05043777), np.float32(0.05708329), np.float32(0.06829268), np.float32(0.0799814), np.float32(0.079032056), np.float32(0.08237518), np.float32(0.07308352), np.float32(0.0632256), np.float32(0.051159795), np.float32(0.051532034), np.float32(0.044648506), np.float32(0.047119778), np.float32(0.046239246), np.float32(0.054190516), np.float32(0.056941554), np.float32(0.059223194), np.float32(0.06340139), np.float32(0.06568992), np.float32(0.07638934), np.float32(0.0787696), np.float32(0.08479275), np.float32(0.09404363), np.float32(0.10699932), np.float32(0.105105884), np.float32(0.10791747), np.float32(0.10895757), np.float32(0.099494904), np.float32(0.08869901), np.float32(0.09364537), np.float32(0.094133906), np.float32(0.08526869), np.float32(0.098598756), np.float32(0.09356529), np.float32(0.09393147), np.float32(0.08574897), np.float32(0.082805365), np.float32(0.07686376), np.float32(0.07245566), np.float32(0.07147793), np.float32(0.07052968), np.float32(0.07579783), np.float32(0.070057176), np.float32(0.06513501), np.float32(0.05854436), np.float32(0.05456774), np.float32(0.051547676), np.float32(0.047842044), np.float32(0.046647307), np.float32(0.053549234), np.float32(0.058157224), np.float32(0.07899087), np.float32(0.10203992), np.float32(0.114476785), np.float32(0.12538093), np.float32(0.14895512), np.float32(0.1723923), np.float32(0.20109715), np.float32(0.16929191), np.float32(0.22924466), np.float32(0.2880338), np.float32(0.29705846), np.float32(0.30926782), np.float32(0.28734747), np.float32(0.29784766), np.float32(0.33374715), np.float32(0.34171152), np.float32(0.37354335), np.float32(0.3464507), np.float32(0.35383725), np.float32(0.37553838), np.float32(0.36468068), np.float32(0.28737032), np.float32(0.24864633), np.float32(0.22750747), np.float32(0.20062496), np.float32(0.16041729), np.float32(0.1594963), np.float32(0.14288948), np.float32(0.13045463), np.float32(0.11689995), np.float32(0.121589676), np.float32(0.11742083), np.float32(0.111422576), np.float32(0.109705076), np.float32(0.11668516), np.float32(0.11748835), np.float32(0.11726147), np.float32(0.12474761), np.float32(0.16087693), np.float32(0.16111861), np.float32(0.15127167), np.float32(0.14476918), np.float32(0.160531), np.float32(0.15401885), np.float32(0.13900693), np.float32(0.14131063), np.float32(0.17148428), np.float32(0.15737738), np.float32(0.16944271), np.float32(0.2187736), np.float32(0.22699954), np.float32(0.22906911), np.float32(0.2204928), np.float32(0.25236937), np.float32(0.25622404), np.float32(0.29493156), np.float32(0.37780178), np.float32(0.38269034), np.float32(0.4391303), np.float32(0.4853923), np.float32(0.48092988), np.float32(0.5091391), np.float32(0.5114914), np.float32(0.52744955), np.float32(0.5981747), np.float32(0.6944179), np.float32(0.74031943), np.float32(0.7992508), np.float32(0.8284991), np.float32(0.86700004), np.float32(0.8786287), np.float32(0.90189964), np.float32(0.9108248), np.float32(0.90452206), np.float32(0.91510475), np.float32(0.9133463), np.float32(0.90865064), np.float32(0.923521), np.float32(0.93605816), np.float32(0.9319344), np.float32(0.93942386), np.float32(0.9411546), np.float32(0.94294316), np.float32(0.94336754), np.float32(0.93525034), np.float32(0.9282325), np.float32(0.92739767), np.float32(0.92521906), np.float32(0.9228548), np.float32(0.906661), np.float32(0.9063906), np.float32(0.8906468), np.float32(0.8697283), np.float32(0.8178576), np.float32(0.79454684), np.float32(0.74792045), np.float32(0.6901467), np.float32(0.63543123), np.float32(0.58265156), np.float32(0.4791138), np.float32(0.414692), np.float32(0.39138538), np.float32(0.33261603), np.float32(0.269524), np.float32(0.19333278), np.float32(0.17717579), np.float32(0.15815435), np.float32(0.14804648), np.float32(0.12415425), np.float32(0.09333724), np.float32(0.07030405), np.float32(0.053864636), np.float32(0.040927768), np.float32(0.035302084), np.float32(0.033047263), np.float32(0.029177787), np.float32(0.03212936), np.float32(0.031826153), np.float32(0.03140028), np.float32(0.032664258), np.float32(0.030765938), np.float32(0.027592517), np.float32(0.028855415), np.float32(0.02729565), np.float32(0.027470667), np.float32(0.028192101), np.float32(0.030860282), np.float32(0.03614407), np.float32(0.04005878), np.float32(0.0396079), np.float32(0.03867083), np.float32(0.042853024), np.float32(0.038770825), np.float32(0.039206494), np.float32(0.039382), np.float32(0.042049997), np.float32(0.045393158), np.float32(0.04387993), np.float32(0.041575313), np.float32(0.04269216), np.float32(0.039389547), np.float32(0.036396243), np.float32(0.03770222), np.float32(0.035931494), np.float32(0.0373108), np.float32(0.036934644), np.float32(0.032975957), np.float32(0.03345703), np.float32(0.033068616), np.float32(0.031174492), np.float32(0.026547905), np.float32(0.024954626), np.float32(0.03256433), np.float32(0.035242997), np.float32(0.034948755), np.float32(0.037620276), np.float32(0.03929071), np.float32(0.04448036), np.float32(0.044934925), np.float32(0.04826803), np.float32(0.050387952), np.float32(0.05362686), np.float32(0.05527176), np.float32(0.05662697), np.float32(0.054409232), np.float32(0.049517315), np.float32(0.047007803), np.float32(0.048644442), np.float32(0.04704299), np.float32(0.04628427), np.float32(0.05195079), np.float32(0.060337238), np.float32(0.061346438), np.float32(0.06292599), np.float32(0.07236208), np.float32(0.08235956), np.float32(0.076626405), np.float32(0.084075764), np.float32(0.09480806), np.float32(0.09615725), np.float32(0.10942586), np.float32(0.097640276), np.float32(0.08989159), np.float32(0.09055184), np.float32(0.07704763), np.float32(0.075758375), np.float32(0.09052056), np.float32(0.101881795), np.float32(0.11397605), np.float32(0.1488974), np.float32(0.15708494), np.float32(0.18590836), np.float32(0.16587265), np.float32(0.17945625), np.float32(0.17040807), np.float32(0.14466913), np.float32(0.12424357), np.float32(0.112693176), np.float32(0.10414695), np.float32(0.08774891), np.float32(0.07851755), np.float32(0.06309094), np.float32(0.060541674), np.float32(0.05715497), np.float32(0.055610724), np.float32(0.06173945), np.float32(0.0658619), np.float32(0.069694854), np.float32(0.07551167), np.float32(0.08077627), np.float32(0.08064891), np.float32(0.062756374), np.float32(0.06629251), np.float32(0.06270972), np.float32(0.055038363), np.float32(0.053757228), np.float32(0.057444926), np.float32(0.05421775), np.float32(0.056679484), np.float32(0.06429197), np.float32(0.06602374), np.float32(0.071117334), np.float32(0.07121901), np.float32(0.07454283), np.float32(0.07453833), np.float32(0.07694324), np.float32(0.08280252), np.float32(0.08494301), np.float32(0.08559921), np.float32(0.09207165), np.float32(0.09207348), np.float32(0.089626424), np.float32(0.0886597), np.float32(0.07953022), np.float32(0.084875725), np.float32(0.08834849), np.float32(0.08849006), np.float32(0.09160412), np.float32(0.08939696), np.float32(0.08761544), np.float32(0.07804563), np.float32(0.078429535), np.float32(0.07633738), np.float32(0.073933974), np.float32(0.08068376), np.float32(0.08032673), np.float32(0.09638547), np.float32(0.11348294), np.float32(0.12856013), np.float32(0.15118562), np.float32(0.14836383), np.float32(0.14673358), np.float32(0.1511237), np.float32(0.13992767), np.float32(0.15211323), np.float32(0.16609457), np.float32(0.17832808), np.float32(0.2295741), np.float32(0.25281554), np.float32(0.2690926), np.float32(0.27147874), np.float32(0.3342496), np.float32(0.33920637), np.float32(0.322362), np.float32(0.37892807), np.float32(0.48270345), np.float32(0.42547455), np.float32(0.36632678), np.float32(0.4403687), np.float32(0.40628907), np.float32(0.39407158), np.float32(0.33760136), np.float32(0.3111769), np.float32(0.30793053), np.float32(0.33644772), np.float32(0.4076818), np.float32(0.0681722), np.float32(0.06760673), np.float32(0.058487933), np.float32(0.05598552), np.float32(0.049629334), np.float32(0.04094598), np.float32(0.03381761), np.float32(0.033517197), np.float32(0.026392074), np.float32(0.027016414), np.float32(0.024039244), np.float32(0.02289968), np.float32(0.022386165), np.float32(0.024390532), np.float32(0.024227064), np.float32(0.027631303), np.float32(0.032161634), np.float32(0.038330138), np.float32(0.034732316), np.float32(0.037007198), np.float32(0.03668232), np.float32(0.0382184), np.float32(0.042292897), np.float32(0.04771887), np.float32(0.052487813), np.float32(0.055385944), np.float32(0.06766101), np.float32(0.067418784), np.float32(0.06085046), np.float32(0.06353588), np.float32(0.06690162), np.float32(0.0646851), np.float32(0.058739673), np.float32(0.060921103), np.float32(0.064151004), np.float32(0.06517207), np.float32(0.06535791), np.float32(0.0746569), np.float32(0.08919481), np.float32(0.09244763), np.float32(0.097787425), np.float32(0.083304085), np.float32(0.08324939), np.float32(0.087532185), np.float32(0.086033575), np.float32(0.07652672), np.float32(0.06489514), np.float32(0.05565128), np.float32(0.051061407), np.float32(0.0511448), np.float32(0.045281317), np.float32(0.046262607), np.float32(0.05219), np.float32(0.057738464), np.float32(0.057031177), np.float32(0.061886024), np.float32(0.07522641), np.float32(0.07790474), np.float32(0.07530854), np.float32(0.08384166), np.float32(0.09071476), np.float32(0.08357609), np.float32(0.0773678), np.float32(0.06902631), np.float32(0.059442032), np.float32(0.058538433), np.float32(0.049734518), np.float32(0.04372222), np.float32(0.04070367), np.float32(0.041121695), np.float32(0.03837249), np.float32(0.034690313), np.float32(0.040518172), np.float32(0.047603965), np.float32(0.044311736), np.float32(0.044635758), np.float32(0.0486126), np.float32(0.04624767), np.float32(0.0444603), np.float32(0.046351306), np.float32(0.04605005), np.float32(0.044426594), np.float32(0.04402189), np.float32(0.04198331), np.float32(0.037235968), np.float32(0.03733488), np.float32(0.036408663), np.float32(0.036229093), np.float32(0.03408005), np.float32(0.034726903), np.float32(0.040986758), np.float32(0.044438608), np.float32(0.044771735), np.float32(0.04157036), np.float32(0.04374372), np.float32(0.048616733), np.float32(0.04587658), np.float32(0.04820878), np.float32(0.056686316), np.float32(0.0590227), np.float32(0.05847773), np.float32(0.060061157), np.float32(0.05994674), np.float32(0.056450922), np.float32(0.04878933), np.float32(0.04801145), np.float32(0.051623188), np.float32(0.048638355), np.float32(0.048835702), np.float32(0.059449367), np.float32(0.067395166), np.float32(0.066716045), np.float32(0.06819388), np.float32(0.07025328), np.float32(0.065479204), np.float32(0.058479223), np.float32(0.060674198), np.float32(0.05976567), np.float32(0.052844778), np.float32(0.046058502), np.float32(0.044853054), np.float32(0.043835443), np.float32(0.046888303), np.float32(0.04717658), np.float32(0.04693889), np.float32(0.04695904), np.float32(0.049127482), np.float32(0.05148387), np.float32(0.05295284), np.float32(0.058354996), np.float32(0.056576326), np.float32(0.055613704), np.float32(0.06204812), np.float32(0.06429172), np.float32(0.0615972), np.float32(0.07178485), np.float32(0.08138415), np.float32(0.09120054), np.float32(0.1011583), np.float32(0.12674701), np.float32(0.14198147), np.float32(0.17203264), np.float32(0.19916885), np.float32(0.20510069), np.float32(0.23295885), np.float32(0.26413754), np.float32(0.2520832), np.float32(0.26841038), np.float32(0.26279122), np.float32(0.23268232), np.float32(0.2546506), np.float32(0.28585413), np.float32(0.30542332), np.float32(0.32086432), np.float32(0.30919325), np.float32(0.33391482), np.float32(0.36545137), np.float32(0.34373844), np.float32(0.30968234), np.float32(0.2919058), np.float32(0.27811825), np.float32(0.25410143), np.float32(0.25282174), np.float32(0.2503542), np.float32(0.24699935), np.float32(0.23230606), np.float32(0.21716657), np.float32(0.21271308), np.float32(0.2073191), np.float32(0.20756963), np.float32(0.23190281), np.float32(0.23224059), np.float32(0.23604737), np.float32(0.2524446), np.float32(0.28702056), np.float32(0.30337775), np.float32(0.34508675), np.float32(0.3340097), np.float32(0.26877618), np.float32(0.3138128), np.float32(0.2980597), np.float32(0.29826158), np.float32(0.28954625), np.float32(0.2931494), np.float32(0.2812871), np.float32(0.2543534), np.float32(0.24373305), np.float32(0.2635582), np.float32(0.27202114), np.float32(0.24032412), np.float32(0.22743934), np.float32(0.1815903), np.float32(0.18099198), np.float32(0.23898414), np.float32(0.2818982), np.float32(0.3049855), np.float32(0.39346114), np.float32(0.40008974), np.float32(0.43151936), np.float32(0.42890698), np.float32(0.4445126), np.float32(0.4681472), np.float32(0.47460428), np.float32(0.5241484), np.float32(0.53488433), np.float32(0.6072367), np.float32(0.69197977), np.float32(0.0031112793)], 'MELHIWPSDFGLPTIDVVSLQFLACSKMCASPVRVIQSTRPWRSPSGELPMVAQTEGEAKPVTDFEKFVDILKKCGQDVVIDADLTTIEKAQLDAFSCYLHHNLYPAVMHTFWTDELNYNTVTQYWYASHLHFPYNLYYLEKRRKKALRLLAGKNDTEILKEAFMALNTLSTKLGDNKFFCGNKPTSLDALVFGYLAPLLRVPLPNDRLQVQLSACPNLVRFVETVSSIYLPLGEDELKRQQANRKMWQSRISKAKADKEAAKTTEEASESLPEEPPMRDAILFTLGALTLSLVFAIHTGLIQVSVEEEISE': [np.float32(0.21453302), np.float32(0.20626083), np.float32(0.21717793), np.float32(0.2207159), np.float32(0.20268467), np.float32(0.20880167), np.float32(0.19928107), np.float32(0.18468463), np.float32(0.20163953), np.float32(0.19179003), np.float32(0.19421068), np.float32(0.15973), np.float32(0.16798796), np.float32(0.13660923), np.float32(0.09834555), np.float32(0.111334056), np.float32(0.10770977), np.float32(0.090371676), np.float32(0.093189694), np.float32(0.08486321), np.float32(0.074146055), np.float32(0.0613417), np.float32(0.062905155), np.float32(0.06380344), np.float32(0.062539056), np.float32(0.06943), np.float32(0.07329598), np.float32(0.0894135), np.float32(0.1011757), np.float32(0.101697795), np.float32(0.10857964), np.float32(0.1517009), np.float32(0.15608819), np.float32(0.22727366), np.float32(0.28299382), np.float32(0.264779), np.float32(0.2672072), np.float32(0.3039996), np.float32(0.2693726), np.float32(0.24231976), np.float32(0.21921636), np.float32(0.217722), np.float32(0.21224624), np.float32(0.20874608), np.float32(0.23282349), np.float32(0.24953386), np.float32(0.27078763), np.float32(0.34131733), np.float32(0.33735466), np.float32(0.40179864), np.float32(0.41915435), np.float32(0.44764492), np.float32(0.4017607), np.float32(0.41524556), np.float32(0.44929153), np.float32(0.45275155), np.float32(0.4155886), np.float32(0.37687653), np.float32(0.340249), np.float32(0.26094526), np.float32(0.20210335), np.float32(0.22189154), np.float32(0.2460123), np.float32(0.19955611), np.float32(0.18752483), np.float32(0.18510418), np.float32(0.17525636), np.float32(0.1641088), np.float32(0.15175913), np.float32(0.13357517), np.float32(0.123541325), np.float32(0.114103176), np.float32(0.11122671), np.float32(0.09633909), np.float32(0.09379612), np.float32(0.07760622), np.float32(0.07237301), np.float32(0.08204433), np.float32(0.07635874), np.float32(0.06532097), np.float32(0.07212312), np.float32(0.078730725), np.float32(0.071690366), np.float32(0.07221679), np.float32(0.074885525), np.float32(0.062000178), np.float32(0.04632019), np.float32(0.044826236), np.float32(0.039152455), np.float32(0.038127676), np.float32(0.036906727), np.float32(0.040897064), np.float32(0.041277215), np.float32(0.041713025), np.float32(0.04064547), np.float32(0.0398255), np.float32(0.03640356), np.float32(0.034557775), np.float32(0.03448721), np.float32(0.032125916), np.float32(0.03216795), np.float32(0.02901738), np.float32(0.027418148), np.float32(0.029215006), np.float32(0.031914506), np.float32(0.03264001), np.float32(0.03468039), np.float32(0.035592668), np.float32(0.041563086), np.float32(0.04603544), np.float32(0.045390714), np.float32(0.048829246), np.float32(0.053231325), np.float32(0.051700994), np.float32(0.047378387), np.float32(0.04552351), np.float32(0.044608317), np.float32(0.04645195), np.float32(0.045496974), np.float32(0.044067405), np.float32(0.049062546), np.float32(0.04610917), np.float32(0.047579564), np.float32(0.046389446), np.float32(0.04556769), np.float32(0.045541912), np.float32(0.045130514), np.float32(0.038580924), np.float32(0.032479435), np.float32(0.031558566), np.float32(0.031549547), np.float32(0.034055527), np.float32(0.03210038), np.float32(0.034609348), np.float32(0.0377261), np.float32(0.037211776), np.float32(0.033442214), np.float32(0.039646585), np.float32(0.0431963), np.float32(0.04237547), np.float32(0.046345353), np.float32(0.052542027), np.float32(0.060418583), np.float32(0.06875818), np.float32(0.07018117), np.float32(0.08262956), np.float32(0.08536163), np.float32(0.0784395), np.float32(0.073113516), np.float32(0.08642014), np.float32(0.089346886), np.float32(0.076792195), np.float32(0.07447304), np.float32(0.0767554), np.float32(0.06622265), np.float32(0.05737287), np.float32(0.05872107), np.float32(0.054870855), np.float32(0.050472572), np.float32(0.052228406), np.float32(0.060009733), np.float32(0.059658647), np.float32(0.06324453), np.float32(0.06950559), np.float32(0.07244039), np.float32(0.06814696), np.float32(0.06464036), np.float32(0.060083073), np.float32(0.060363732), np.float32(0.060413577), np.float32(0.05589587), np.float32(0.06654275), np.float32(0.083282016), np.float32(0.0783324), np.float32(0.08071119), np.float32(0.09154074), np.float32(0.09050233), np.float32(0.08516954), np.float32(0.0872352), np.float32(0.0906693), np.float32(0.08091639), np.float32(0.07344462), np.float32(0.07727157), np.float32(0.07697346), np.float32(0.0693679), np.float32(0.05872693), np.float32(0.062424008), np.float32(0.05464971), np.float32(0.045795824), np.float32(0.048175152), np.float32(0.04212811), np.float32(0.04572891), np.float32(0.046206128), np.float32(0.049330983), np.float32(0.050265647), np.float32(0.051253658), np.float32(0.04994497), np.float32(0.0488885), np.float32(0.049785167), np.float32(0.048706368), np.float32(0.052552897), np.float32(0.050917923), np.float32(0.054122668), np.float32(0.05848149), np.float32(0.060955647), np.float32(0.06608066), np.float32(0.07269716), np.float32(0.070028774), np.float32(0.07191336), np.float32(0.07982776), np.float32(0.0742921), np.float32(0.07134211), np.float32(0.07507455), np.float32(0.06938115), np.float32(0.0649516), np.float32(0.058006395), np.float32(0.06197241), np.float32(0.058366124), np.float32(0.053807158), np.float32(0.048167497), np.float32(0.051105153), np.float32(0.05309172), np.float32(0.05251674), np.float32(0.058233738), np.float32(0.062992156), np.float32(0.06947508), np.float32(0.069181085), np.float32(0.07618344), np.float32(0.08365246), np.float32(0.08844848), np.float32(0.10109112), np.float32(0.11846231), np.float32(0.1350661), np.float32(0.13915545), np.float32(0.14964706), np.float32(0.19746569), np.float32(0.18884628), np.float32(0.20586781), np.float32(0.24986608), np.float32(0.2680211), np.float32(0.30137742), np.float32(0.31688175), np.float32(0.3453344), np.float32(0.4007362), np.float32(0.4256544), np.float32(0.42527306), np.float32(0.48787713), np.float32(0.5228318), np.float32(0.54090005), np.float32(0.543369), np.float32(0.58871585), np.float32(0.57934254), np.float32(0.6293241), np.float32(0.64001876), np.float32(0.6347685), np.float32(0.6955559), np.float32(0.708831), np.float32(0.7284617), np.float32(0.7350031), np.float32(0.7695761), np.float32(0.76619285), np.float32(0.7970928), np.float32(0.8281889), np.float32(0.845695), np.float32(0.84941685), np.float32(0.8617608), np.float32(0.8404171), np.float32(0.8386344), np.float32(0.8233813), np.float32(0.7974075), np.float32(0.7741077), np.float32(0.7243921), np.float32(0.73988336), np.float32(0.7382724), np.float32(0.69811475), np.float32(0.6626095), np.float32(0.70780724), np.float32(0.7505207), np.float32(0.6985244), np.float32(0.7328159), np.float32(0.78779024), np.float32(0.77527547), np.float32(0.741095), np.float32(0.6962563), np.float32(0.6499496), np.float32(0.61212295), np.float32(0.6030539), np.float32(0.53158045), np.float32(0.49073923), np.float32(0.5656279), np.float32(0.6032897), np.float32(0.6114964), np.float32(0.67356), np.float32(0.6633709), np.float32(0.6622747), np.float32(0.58099633), np.float32(0.6002578), np.float32(0.59084815), np.float32(0.55927384), np.float32(0.5693369), np.float32(0.6023367), np.float32(0.58757085), np.float32(0.6164296), np.float32(0.58402735), np.float32(0.62676436), np.float32(0.5530983), np.float32(0.5310551), np.float32(0.49467468), np.float32(0.447368), np.float32(0.38372937), np.float32(0.3865227), np.float32(0.44709003)], 'MPRGHMKYRHLSRSSSHRQALLRNLVTSLFKHETIATTWHKAKEAQVLAEKLVTLGKKNTEATRRRAMQIFYEPNDLVPKLFGSIRERYANRPGGYTRILRIEPMKEDQAESAILELVDGPKDMRFAMTAKSLARRDPSQAFSPAVTTHVKKATQFRKNGVEDLRTMVETLRRAHQNGLDDRILPKPRSVYPEDAMKRGMHYFEEVDDHKKPNPDRIKWFKKVGKKVHKSLHGRKKPVSVQEPASNKENIKQIV': [np.float32(0.95733756), np.float32(0.9611732), np.float32(0.94791204), np.float32(0.95116764), np.float32(0.94252855), np.float32(0.9412397), np.float32(0.9245933), np.float32(0.90385914), np.float32(0.8821525), np.float32(0.8657335), np.float32(0.86027867), np.float32(0.86003083), np.float32(0.8678129), np.float32(0.8457671), np.float32(0.79755557), np.float32(0.7733007), np.float32(0.659004), np.float32(0.5657477), np.float32(0.5001321), np.float32(0.48012722), np.float32(0.50880903), np.float32(0.41966793), np.float32(0.38116154), np.float32(0.30465367), np.float32(0.2809247), np.float32(0.2603399), np.float32(0.24782036), np.float32(0.2502793), np.float32(0.23699161), np.float32(0.23485671), np.float32(0.23770897), np.float32(0.24708666), np.float32(0.24838014), np.float32(0.23776565), np.float32(0.2492682), np.float32(0.25025633), np.float32(0.23458733), np.float32(0.23061937), np.float32(0.23453984), np.float32(0.24314535), np.float32(0.23005095), np.float32(0.2252073), np.float32(0.248097), np.float32(0.22004753), np.float32(0.21449475), np.float32(0.24497934), np.float32(0.27393898), np.float32(0.29409003), np.float32(0.27980062), np.float32(0.28946468), np.float32(0.30749315), np.float32(0.29843885), np.float32(0.27645), np.float32(0.26617104), np.float32(0.29482955), np.float32(0.2436609), np.float32(0.21012652), np.float32(0.21821058), np.float32(0.20407133), np.float32(0.17782621), np.float32(0.1957198), np.float32(0.19477344), np.float32(0.17491853), np.float32(0.17010547), np.float32(0.18597305), np.float32(0.17511551), np.float32(0.16612417), np.float32(0.15604316), np.float32(0.17166476), np.float32(0.15623473), np.float32(0.1474813), np.float32(0.1577939), np.float32(0.14695425), np.float32(0.12399474), np.float32(0.12732477), np.float32(0.1355693), np.float32(0.12719323), np.float32(0.11766269), np.float32(0.11794621), np.float32(0.1325674), np.float32(0.13770649), np.float32(0.13601041), np.float32(0.15068915), np.float32(0.15508397), np.float32(0.1548495), np.float32(0.14009108), np.float32(0.14452982), np.float32(0.13812943), np.float32(0.12454365), np.float32(0.12821674), np.float32(0.13474205), np.float32(0.13383819), np.float32(0.12460632), np.float32(0.13044825), np.float32(0.14449705), np.float32(0.15971376), np.float32(0.16874863), np.float32(0.18693228), np.float32(0.18409868), np.float32(0.17542265), np.float32(0.17050631), np.float32(0.16792911), np.float32(0.16215006), np.float32(0.14901668), np.float32(0.15294379), np.float32(0.12962879), np.float32(0.11755848), np.float32(0.12355775), np.float32(0.1234222), np.float32(0.12959377), np.float32(0.15089267), np.float32(0.15608674), np.float32(0.1545553), np.float32(0.15038092), np.float32(0.15023038), np.float32(0.14362386), np.float32(0.1329782), np.float32(0.1457075), np.float32(0.1288551), np.float32(0.12263757), np.float32(0.11805098), np.float32(0.112771615), np.float32(0.14209041), np.float32(0.1613147), np.float32(0.18895316), np.float32(0.22346838), np.float32(0.27706784), np.float32(0.28914377), np.float32(0.30197904), np.float32(0.3824441), np.float32(0.38912842), np.float32(0.35126334), np.float32(0.41902876), np.float32(0.44379577), np.float32(0.43214598), np.float32(0.4431684), np.float32(0.44300628), np.float32(0.42259693), np.float32(0.42613485), np.float32(0.5122656), np.float32(0.575397), np.float32(0.5396636), np.float32(0.56918967), np.float32(0.53825307), np.float32(0.5723379), np.float32(0.565666), np.float32(0.6334767), np.float32(0.62257284), np.float32(0.5920978), np.float32(0.48489136), np.float32(0.43665487), np.float32(0.40109476), np.float32(0.38506603), np.float32(0.34171796), np.float32(0.32203346), np.float32(0.29918468), np.float32(0.20211841), np.float32(0.20111477), np.float32(0.1991992), np.float32(0.18070659), np.float32(0.16973968), np.float32(0.17748728), np.float32(0.17587206), np.float32(0.17145988), np.float32(0.16853938), np.float32(0.17348394), np.float32(0.18127687), np.float32(0.18029052), np.float32(0.21893102), np.float32(0.22467948), np.float32(0.20502007), np.float32(0.19624513), np.float32(0.21557748), np.float32(0.2274932), np.float32(0.26113537), np.float32(0.29093838), np.float32(0.36258402), np.float32(0.38879636), np.float32(0.4639524), np.float32(0.45917434), np.float32(0.5149243), np.float32(0.5243315), np.float32(0.57044935), np.float32(0.59159696), np.float32(0.61322254), np.float32(0.59583056), np.float32(0.6095926), np.float32(0.5832352), np.float32(0.5342064), np.float32(0.5209373), np.float32(0.49111423), np.float32(0.43917143), np.float32(0.42589098), np.float32(0.39271384), np.float32(0.37460548), np.float32(0.34938347), np.float32(0.39803213), np.float32(0.4043176), np.float32(0.39599174), np.float32(0.39819136), np.float32(0.40521035), np.float32(0.45034525), np.float32(0.4542635), np.float32(0.4827087), np.float32(0.46740213), np.float32(0.42618328), np.float32(0.4434949), np.float32(0.47521374), np.float32(0.4498861), np.float32(0.452463), np.float32(0.47543442), np.float32(0.46584144), np.float32(0.44961986), np.float32(0.4614801), np.float32(0.4994143), np.float32(0.4892622), np.float32(0.50513107), np.float32(0.56503356), np.float32(0.61366206), np.float32(0.7196736), np.float32(0.71986216), np.float32(0.72976846), np.float32(0.72684526), np.float32(0.76227736), np.float32(0.7770739), np.float32(0.78313315), np.float32(0.78027076), np.float32(0.76354253), np.float32(0.79834133), np.float32(0.80905557), np.float32(0.8059472), np.float32(0.8149489), np.float32(0.8377089), np.float32(0.81712145), np.float32(0.80431837), np.float32(0.83050877), np.float32(0.84744596), np.float32(0.87095594), np.float32(0.8961892), np.float32(0.9229659), np.float32(0.912382), np.float32(0.9159083), np.float32(0.93781257), np.float32(0.94294137), np.float32(0.9340521), np.float32(0.9345468), np.float32(0.9165699), np.float32(0.9186562), np.float32(0.907868), np.float32(0.9008394), np.float32(0.8636771), np.float32(0.819556), np.float32(0.73494107), np.float32(0.75848424)], 'MALANRFAYRSSSLLRQCKAPALPARAFTSRASINGLVHRQPAQVWKHSKYARMFSSSTLLRDQSQTAPSAEAYLNSGVVKGAANPVNVKKVLVIGSGGLSIGQAGEFDYSGSQALKALKEAGVASVLINPNIATIQTAHVLTDEVYYLPVTPEYVTYVIERERPDGIFLTFGGQTALNLGVQMERMGIFERYGVKVLGTSIKTLETSEDRDLFAKALGEINIPIAQSVAVSTVDEALEAAKGIGYPIIVRAAYALGGLGSGFANNEEELRNMASRSLTLSPQILVEKSLKGWKEVEYEVVRDASNNCITVCNMENFDPLGIHTGDSIVVAPSQTLSDEEYHMLRSAAIKIVRHLGVVGECNVQYALQPDGLDYRVIEVNARLSRSSALASKATGYPLAYTAAKIGLGHTLPELPNAVTKTTTANFEPSLDYIVSKIPRWDLSKFQHVKRDIGSAMKSVGEVMAIGRTFEESIQKAIRQVDPRFVGFQGDKFDDLDYELQNPTDRRWLAVGQAMLHENYSVDRVHDLTKIDKWFLYKLQNIVDCTRELEDIGNLDGLKKEIIQKAKKLGFSDKQIANAVNSTEDEVRARRKSFGITPFVKRIDTLAAEFPGS': [np.float32(0.9750284), np.float32(0.9741762), np.float32(0.97640103), np.float32(0.9762382), np.float32(0.9808608), np.float32(0.9807873), np.float32(0.98003674), np.float32(0.9801759), np.float32(0.98164004), np.float32(0.98091495), np.float32(0.9826149), np.float32(0.98368293), np.float32(0.98376864), np.float32(0.983914), np.float32(0.9841531), np.float32(0.98485386), np.float32(0.9861033), np.float32(0.9863166), np.float32(0.9864048), np.float32(0.98569196), np.float32(0.98527354), np.float32(0.98547584), np.float32(0.9857993), np.float32(0.98615825), np.float32(0.98641807), np.float32(0.98633283), np.float32(0.9865718), np.float32(0.98618996), np.float32(0.9864863), np.float32(0.98650485), np.float32(0.9855254), np.float32(0.98461723), np.float32(0.983931), np.float32(0.98375285), np.float32(0.9831018), np.float32(0.9819957), np.float32(0.9818388), np.float32(0.9797401), np.float32(0.976918), np.float32(0.97724724), np.float32(0.97743315), np.float32(0.975002), np.float32(0.9744305), np.float32(0.9753643), np.float32(0.97163004), np.float32(0.9717601), np.float32(0.96725476), np.float32(0.96723515), np.float32(0.9642206), np.float32(0.96225905), np.float32(0.9622528), np.float32(0.954169), np.float32(0.9497174), np.float32(0.94379747), np.float32(0.945691), np.float32(0.94735575), np.float32(0.9386503), np.float32(0.93608576), np.float32(0.9412452), np.float32(0.91962624), np.float32(0.9021523), np.float32(0.88878465), np.float32(0.7236111), np.float32(0.7710756), np.float32(0.681845), np.float32(0.5330357), np.float32(0.54532677), np.float32(0.52492756), np.float32(0.49906957), np.float32(0.52047753), np.float32(0.4372751), np.float32(0.41281992), np.float32(0.37091094), np.float32(0.34459072), np.float32(0.32009858), np.float32(0.27539027), np.float32(0.26450685), np.float32(0.22300719), np.float32(0.21882291), np.float32(0.23484892), np.float32(0.20969893), np.float32(0.172229), np.float32(0.14448828), np.float32(0.13547847), np.float32(0.10844121), np.float32(0.09721802), np.float32(0.09070837), np.float32(0.07802819), np.float32(0.059330277), np.float32(0.051507138), np.float32(0.047343638), np.float32(0.046025362), np.float32(0.046569616), np.float32(0.04134158), np.float32(0.037940454), np.float32(0.037217382), np.float32(0.030532232), np.float32(0.02626424), np.float32(0.02315278), np.float32(0.023030339), np.float32(0.020521328), np.float32(0.021027729), np.float32(0.021104518), np.float32(0.019529298), np.float32(0.01929618), np.float32(0.022771863), np.float32(0.023362132), np.float32(0.024232093), np.float32(0.028216751), np.float32(0.032295976), np.float32(0.03310738), np.float32(0.03435028), np.float32(0.03652963), np.float32(0.037663054), np.float32(0.037469108), np.float32(0.03467979), np.float32(0.031787515), np.float32(0.030258993), np.float32(0.032187786), np.float32(0.032019477), np.float32(0.03754329), np.float32(0.032596886), np.float32(0.03164096), np.float32(0.03172969), np.float32(0.030463059), np.float32(0.030561531), np.float32(0.028563272), np.float32(0.028284488), np.float32(0.03212972), np.float32(0.03238046), np.float32(0.032765303), np.float32(0.03510774), np.float32(0.03532341), np.float32(0.03218894), np.float32(0.031093167), np.float32(0.029269291), np.float32(0.03178439), np.float32(0.029487949), np.float32(0.030203033), np.float32(0.031020183), np.float32(0.032320537), np.float32(0.036298838), np.float32(0.040459115), np.float32(0.03870678), np.float32(0.034209), np.float32(0.036984246), np.float32(0.03563134), np.float32(0.034734216), np.float32(0.034143604), np.float32(0.034658246), np.float32(0.03703589), np.float32(0.041080818), np.float32(0.043349206), np.float32(0.04770532), np.float32(0.054753598), np.float32(0.05328352), np.float32(0.047173128), np.float32(0.043506645), np.float32(0.041858986), np.float32(0.04063289), np.float32(0.03763808), np.float32(0.038817935), np.float32(0.03805525), np.float32(0.03875512), np.float32(0.039342664), np.float32(0.033925362), np.float32(0.0290359), np.float32(0.028592598), np.float32(0.029240219), np.float32(0.029083835), np.float32(0.030388547), np.float32(0.031120582), np.float32(0.03355095), np.float32(0.03224286), np.float32(0.032205775), np.float32(0.028188705), np.float32(0.02424712), np.float32(0.02083355), np.float32(0.020194758), np.float32(0.02337477), np.float32(0.029276414), np.float32(0.032021273), np.float32(0.035334162), np.float32(0.03467473), np.float32(0.04249709), np.float32(0.041542064), np.float32(0.043160055), np.float32(0.042967502), np.float32(0.04602276), np.float32(0.050286923), np.float32(0.047971155), np.float32(0.05198268), np.float32(0.057131127), np.float32(0.05520616), np.float32(0.06354584), np.float32(0.06525314), np.float32(0.07045149), np.float32(0.07706133), np.float32(0.07455556), np.float32(0.079141475), np.float32(0.082397826), np.float32(0.085621305), np.float32(0.085281216), np.float32(0.07711371), np.float32(0.07972808), np.float32(0.07558517), np.float32(0.06783765), np.float32(0.07632336), np.float32(0.08336171), np.float32(0.08403842), np.float32(0.09168117), np.float32(0.08380813), np.float32(0.08591875), np.float32(0.08094286), np.float32(0.081567846), np.float32(0.07607269), np.float32(0.07558712), np.float32(0.07307262), np.float32(0.06480562), np.float32(0.05709688), np.float32(0.055211183), np.float32(0.044478323), np.float32(0.03574328), np.float32(0.036875267), np.float32(0.038981546), np.float32(0.03633097), np.float32(0.037743095), np.float32(0.043680154), np.float32(0.041220557), np.float32(0.04213083), np.float32(0.053361196), np.float32(0.055445038), np.float32(0.049292367), np.float32(0.05728015), np.float32(0.051650345), np.float32(0.055905346), np.float32(0.04801339), np.float32(0.04153501), np.float32(0.040518403), np.float32(0.038308498), np.float32(0.032803528), np.float32(0.029832415), np.float32(0.031081347), np.float32(0.030312428), np.float32(0.028717397), np.float32(0.028920762), np.float32(0.031000521), np.float32(0.03155178), np.float32(0.028097052), np.float32(0.032222275), np.float32(0.03362126), np.float32(0.030362606), np.float32(0.02964788), np.float32(0.032843847), np.float32(0.034267962), np.float32(0.034179717), np.float32(0.0370321), np.float32(0.03962728), np.float32(0.038815305), np.float32(0.04593729), np.float32(0.056747366), np.float32(0.06703396), np.float32(0.08040457), np.float32(0.082376175), np.float32(0.1043541), np.float32(0.112646446), np.float32(0.10531311), np.float32(0.112276666), np.float32(0.11530089), np.float32(0.11496684), np.float32(0.11213045), np.float32(0.11043929), np.float32(0.105559796), np.float32(0.10401925), np.float32(0.0976918), np.float32(0.09828526), np.float32(0.100053914), np.float32(0.092110075), np.float32(0.08349695), np.float32(0.089990765), np.float32(0.09145266), np.float32(0.08335269), np.float32(0.09647791), np.float32(0.10214837), np.float32(0.08899183), np.float32(0.09062096), np.float32(0.08711981), np.float32(0.08461341), np.float32(0.07683144), np.float32(0.07049008), np.float32(0.07742872), np.float32(0.07381005), np.float32(0.07429698), np.float32(0.082195416), np.float32(0.088559784), np.float32(0.086195484), np.float32(0.083259396), np.float32(0.077671394), np.float32(0.07643705), np.float32(0.0705984), np.float32(0.0675678), np.float32(0.06588074), np.float32(0.064000875), np.float32(0.061245214), np.float32(0.058240127), np.float32(0.058730684), np.float32(0.05826541), np.float32(0.054085292), np.float32(0.057186108), np.float32(0.060440462), np.float32(0.0619994), np.float32(0.0609961), np.float32(0.06553885), np.float32(0.0764993), np.float32(0.077247314), np.float32(0.06893663), np.float32(0.06167831), np.float32(0.055679254), np.float32(0.049400486), np.float32(0.047191575), np.float32(0.050324433), np.float32(0.058491345), np.float32(0.06186949), np.float32(0.07560963), np.float32(0.07975606), np.float32(0.07829153), np.float32(0.087743595), np.float32(0.09192378), np.float32(0.08960884), np.float32(0.090158544), np.float32(0.092881605), np.float32(0.08030339), np.float32(0.07110928), np.float32(0.07113471), np.float32(0.07908347), np.float32(0.06958508), np.float32(0.05304847), np.float32(0.046454903), np.float32(0.04940364), np.float32(0.044045333), np.float32(0.03999122), np.float32(0.04352289), np.float32(0.045485463), np.float32(0.044453282), np.float32(0.04453487), np.float32(0.043396045), np.float32(0.04018621), np.float32(0.036881745), np.float32(0.03726966), np.float32(0.035925988), np.float32(0.033274814), np.float32(0.025816828), np.float32(0.024511905), np.float32(0.023926402), np.float32(0.02189774), np.float32(0.021024834), np.float32(0.024431458), np.float32(0.026121663), np.float32(0.027424308), np.float32(0.034756016), np.float32(0.03652589), np.float32(0.04265109), np.float32(0.037640605), np.float32(0.04412125), np.float32(0.047294315), np.float32(0.048105024), np.float32(0.045884673), np.float32(0.047510788), np.float32(0.047146644), np.float32(0.04498961), np.float32(0.05204663), np.float32(0.051085684), np.float32(0.054359473), np.float32(0.058464345), np.float32(0.06276995), np.float32(0.07216373), np.float32(0.075531565), np.float32(0.07913163), np.float32(0.08734999), np.float32(0.09399804), np.float32(0.10775173), np.float32(0.10242969), np.float32(0.09797915), np.float32(0.10427744), np.float32(0.09659426), np.float32(0.09342758), np.float32(0.08840962), np.float32(0.08080805), np.float32(0.07802472), np.float32(0.085838564), np.float32(0.07220436), np.float32(0.08129898), np.float32(0.09540947), np.float32(0.101261444), np.float32(0.09300041), np.float32(0.0926263), np.float32(0.09038897), np.float32(0.08488176), np.float32(0.095488764), np.float32(0.07613248), np.float32(0.0859029), np.float32(0.101930484), np.float32(0.09526284), np.float32(0.100045405), np.float32(0.11694958), np.float32(0.106989704), np.float32(0.10491636), np.float32(0.099966735), np.float32(0.13416056), np.float32(0.15073377), np.float32(0.16888145), np.float32(0.196187), np.float32(0.2125372), np.float32(0.25325903), np.float32(0.2655911), np.float32(0.23662709), np.float32(0.2266737), np.float32(0.2723324), np.float32(0.2208131), np.float32(0.2053737), np.float32(0.20161189), np.float32(0.20369247), np.float32(0.19819584), np.float32(0.21025404), np.float32(0.25325823), np.float32(0.17933342), np.float32(0.18254347), np.float32(0.21534978), np.float32(0.18395382), np.float32(0.18079938), np.float32(0.17569754), np.float32(0.15734537), np.float32(0.13937551), np.float32(0.12000422), np.float32(0.10948847), np.float32(0.10834251), np.float32(0.090464264), np.float32(0.07984258), np.float32(0.08914087), np.float32(0.086471885), np.float32(0.07475012), np.float32(0.08286822), np.float32(0.09067364), np.float32(0.08266257), np.float32(0.08501713), np.float32(0.09748875), np.float32(0.108802855), np.float32(0.096301675), np.float32(0.095680386), np.float32(0.106299184), np.float32(0.10060106), np.float32(0.084098585), np.float32(0.090260416), np.float32(0.08623728), np.float32(0.08635631), np.float32(0.08888009), np.float32(0.0848203), np.float32(0.08095913), np.float32(0.080312654), np.float32(0.0879684), np.float32(0.09126627), np.float32(0.08015123), np.float32(0.074960336), np.float32(0.07612493), np.float32(0.071503885), np.float32(0.06585953), np.float32(0.070838526), np.float32(0.08091811), np.float32(0.079950236), np.float32(0.073672004), np.float32(0.07692609), np.float32(0.085606635), np.float32(0.077200904), np.float32(0.07826982), np.float32(0.08379325), np.float32(0.08140032), np.float32(0.08361029), np.float32(0.08862549), np.float32(0.10547424), np.float32(0.11222722), np.float32(0.10662903), np.float32(0.12066616), np.float32(0.14014228), np.float32(0.13088606), np.float32(0.14797847), np.float32(0.15889615), np.float32(0.16467232), np.float32(0.14793748), np.float32(0.16397338), np.float32(0.19771002), np.float32(0.19702007), np.float32(0.19620152), np.float32(0.2017871), np.float32(0.20305943), np.float32(0.19890888), np.float32(0.17761256), np.float32(0.16629276), np.float32(0.15711968), np.float32(0.14784896), np.float32(0.14219125), np.float32(0.13745974), np.float32(0.12639582), np.float32(0.10916134), np.float32(0.09039161), np.float32(0.101580106), np.float32(0.1039699), np.float32(0.1095649), np.float32(0.10473291), np.float32(0.094220385), np.float32(0.08984864), np.float32(0.08699949), np.float32(0.08670157), np.float32(0.072874896), np.float32(0.0711147), np.float32(0.065509945), np.float32(0.062291972), np.float32(0.06469117), np.float32(0.07160158), np.float32(0.06787998), np.float32(0.07292682), np.float32(0.08365649), np.float32(0.08248963), np.float32(0.07547176), np.float32(0.07549212), np.float32(0.07593543), np.float32(0.076287456), np.float32(0.07176861), np.float32(0.07355784), np.float32(0.07737455), np.float32(0.0623542), np.float32(0.053751133), np.float32(0.058543533), np.float32(0.05271838), np.float32(0.05073923), np.float32(0.053113755), np.float32(0.061903656), np.float32(0.060711198), np.float32(0.06331328), np.float32(0.066167295), np.float32(0.06875674), np.float32(0.0704707), np.float32(0.07154758), np.float32(0.07412038), np.float32(0.08352003), np.float32(0.08770334), np.float32(0.08726171), np.float32(0.100274235), np.float32(0.12136937), np.float32(0.13104904), np.float32(0.123446465), np.float32(0.13113861), np.float32(0.13772942), np.float32(0.14031686), np.float32(0.13976823), np.float32(0.15590191), np.float32(0.17400344), np.float32(0.17985086), np.float32(0.18978806), np.float32(0.17692886), np.float32(0.18242417), np.float32(0.19789344), np.float32(0.20306583), np.float32(0.19367866), np.float32(0.18390751), np.float32(0.17817667), np.float32(0.18796884), np.float32(0.19450763), np.float32(0.17852527), np.float32(0.18941557), np.float32(0.20672166), np.float32(0.21948418), np.float32(0.2052412), np.float32(0.20105095), np.float32(0.22097386), np.float32(0.20846032), np.float32(0.20442773), np.float32(0.20950498), np.float32(0.27071458), np.float32(0.24547827), np.float32(0.25397447), np.float32(0.30229735), np.float32(0.29781714), np.float32(0.30327165), np.float32(0.3012145), np.float32(0.32073018), np.float32(0.3150935), np.float32(0.31251618), np.float32(0.3105655), np.float32(0.36526674), np.float32(0.30358532), np.float32(0.29791418), np.float32(0.30487847), np.float32(0.3146306), np.float32(0.30963802), np.float32(0.2850874), np.float32(0.2915168), np.float32(0.3292092), np.float32(0.3736016), np.float32(0.44565818), np.float32(0.50220585), np.float32(0.55332595), np.float32(0.5774224), np.float32(0.57529914), np.float32(0.56518906), np.float32(0.55150664), np.float32(0.53007793), np.float32(0.4893032), np.float32(0.5742677), np.float32(0.60345715), np.float32(0.5631668), np.float32(0.63637024), np.float32(0.7082)], 'MESSLNYKPERVGAVTVEDLRKDLFVEFSKIPTTQDSVLLEREHLQVYLRIRPFTSTESDFGESQDCISIESPDTVVLKAPRSSLTARQSEKLGPQIAQRFQFSKVYSPETTQRQIFDGTTKALVKDVLAGQNSLIFTYGVTNAGKTFTFLGPETDVGILPRSLKVIFNSIEGRIYTQNNIKPHRCIDFTRLTKDQQDAEATIKKNLLRRYKENDLQKSSSSMSNSACSTLLEGSSCSDLNEDSLCLEEDSHVKFSVWVSFCEIYNENIHDLLDFASSSSQRRSVLRLCQDVKGNTFVKDLTWIQVNSADEAYRVLKIGRKNQSFSSTKLNSVSSRSHSIFSIRILRIEDMCVPRVQTISELSLCDLAGSERCAKTQNRGERLKEAGNINTSLLTLGKCINALRLNQTQSKFQQHIPFRESKLTHYLQGFFSGRGKACMIVNINQCASMFDETLNVLKFSAVAQKVVVVNPKPVFSAVPRKSARDVSIMINNVDKKEWTRRSTLIGWESSLEDVQEDEDDEDMEEGEEDEEEEEQEASDDESVMENTVLEAEDDQELNELQQKICELKEKLSKADSEKLVMESRIREEVTAEFMELFSNMEKDYNERLQREKEIAEERAERRLEILKNLVNKNASELADTSIAGDATEETKNEGLDGMIESMQSDLAKIRKDAVAAQTCLEKGAHSPGAVSKLRTQLDQTAKELLKSKQLLEVKTMEIEAVRVQFRNSSDQLLEANKNYESQKIRCAELITICQEKDDDISKLQTTLDQNIETANEDRAFIETIKEEILHYRNNCKCILSSGNQDVKDQEIQQLEKALQEKDLCLDELKQKQHSLEQNLKDLTDDLAKQTCAHEAAVSLLEAEKAAAVKLANENRDLASKLCVLQQAASDLSSELRAKQAELSSQASVAAKLSEELQTARALIREREEECSDLFDTVESLKLEAENLRQELSNQGRKSGCEFQETIEALRKECELVMSNTQEKSKRIKTLEQELTQTKEEMCHMQNQCTQLKQEQDAQKEENQNILGHYEAEKLAVEQMKIRQSELQAELDDVKQQLAQQEQHEQAYARSSLRVMELETELSEREGHCAALQERLLHTQDELGKAKNVLKKERSRSSSEEQEKTNAESSKARDEAERRRREMEEQLVHKDAELEAKTQELLKSKEQVNDGLDQIKSLTLDLQHKEKHISDLHIQHSEGGAEAERLRNEITSLTEEIRKLQQQLGDLTEERDQALRNLANKKQDIEELKTEQAITASTHENLQQYQETCQALLAKEKLIAEMRLTLSDKERMQTEQEQVLEARLNEIESLSEELMMLKEKCQKGGETDSTSGNQRQEEQKGEGTARRLTTDEEELERGLGGELKPNDAPQRPEEKANHVMDQSQDKITCKGQLEETAAQDSSVLSTDSEREDKRFPKPQLEISFTPLKPDRVNVRRPGAEESVTVKIRRTARKRKSAEMEKSVDSENRKNLRLRGNSRVNIQSVESPTVFSKKANRLKQQDSPASLKGRKDGTLQKIGDFIQSSPTLLGSKGQFWLCTLAFINAIEFNLLIPSAMYKPSLISFSLSLSLSLSLSLSHSAAKKIMAMVAVKSPESQIAETNNNKPKRSKRKLFKTQISSPFDIPSHPIIGIDQEDKESDHLIIKRKLRTRTAKK': [np.float32(0.83007604), np.float32(0.7153578), np.float32(0.6850209), np.float32(0.7475898), np.float32(0.73916954), np.float32(0.680607), np.float32(0.70177764), np.float32(0.6496815), np.float32(0.62833524), np.float32(0.58003753), np.float32(0.5934063), np.float32(0.57790065), np.float32(0.5571308), np.float32(0.51723635), np.float32(0.48249677), np.float32(0.47644398), np.float32(0.45761874), np.float32(0.446904), np.float32(0.47426018), np.float32(0.44321305), np.float32(0.42591962), np.float32(0.39072862), np.float32(0.3680687), np.float32(0.28448078), np.float32(0.29328686), np.float32(0.24285674), np.float32(0.2238833), np.float32(0.1935585), np.float32(0.17767122), np.float32(0.2144897), np.float32(0.1838499), np.float32(0.17651615), np.float32(0.1799908), np.float32(0.16223377), np.float32(0.14216954), np.float32(0.13092475), np.float32(0.13205981), np.float32(0.13082375), np.float32(0.1340595), np.float32(0.13169347), np.float32(0.13855568), np.float32(0.14520618), np.float32(0.14015697), np.float32(0.15370895), np.float32(0.15122667), np.float32(0.15622447), np.float32(0.15867202), np.float32(0.16940615), np.float32(0.18765563), np.float32(0.20727316), np.float32(0.21442391), np.float32(0.24940744), np.float32(0.253486), np.float32(0.2632724), np.float32(0.28686056), np.float32(0.3100723), np.float32(0.31296098), np.float32(0.32177982), np.float32(0.30588815), np.float32(0.3731371), np.float32(0.36857513), np.float32(0.39425173), np.float32(0.401826), np.float32(0.4711864), np.float32(0.5677152), np.float32(0.5346673), np.float32(0.5571855), np.float32(0.60541123), np.float32(0.54562736), np.float32(0.5417221), np.float32(0.60003686), np.float32(0.5406381), np.float32(0.46377674), np.float32(0.40973884), np.float32(0.39065936), np.float32(0.4438599), np.float32(0.53518254), np.float32(0.5429959), np.float32(0.5601543), np.float32(0.69276726), np.float32(0.7728713), np.float32(0.6910272), np.float32(0.68152726), np.float32(0.6709287), np.float32(0.6894312), np.float32(0.70179737), np.float32(0.6704588), np.float32(0.7035946), np.float32(0.62559927), np.float32(0.59293634), np.float32(0.5950374), np.float32(0.5058711), np.float32(0.5000086), np.float32(0.5540386), np.float32(0.51283795), np.float32(0.433062), np.float32(0.37049183), np.float32(0.42241773), np.float32(0.3953219), np.float32(0.35614285), np.float32(0.2819204), np.float32(0.28047693), np.float32(0.24080451), np.float32(0.18831371), np.float32(0.15251395), np.float32(0.13210689), np.float32(0.13858697), np.float32(0.13005666), np.float32(0.12762013), np.float32(0.12507127), np.float32(0.124655575), np.float32(0.118513), np.float32(0.1088866), np.float32(0.11026693), np.float32(0.10749501), np.float32(0.112676494), np.float32(0.106096126), np.float32(0.11159525), np.float32(0.10738673), np.float32(0.11333429), np.float32(0.13405071), np.float32(0.12868759), np.float32(0.10417821), np.float32(0.093331546), np.float32(0.07949882), np.float32(0.063342676), np.float32(0.054439817), np.float32(0.046386547), np.float32(0.047800668), np.float32(0.04269162), np.float32(0.04090782), np.float32(0.04001578), np.float32(0.039967757), np.float32(0.04298982), np.float32(0.041970875), np.float32(0.038464975), np.float32(0.038717646), np.float32(0.043314967), np.float32(0.0381384), np.float32(0.03524876), np.float32(0.036181577), np.float32(0.040034384), np.float32(0.043190133), np.float32(0.041829117), np.float32(0.038549345), np.float32(0.03769325), np.float32(0.03994473), np.float32(0.041974574), np.float32(0.04568281), np.float32(0.052396942), np.float32(0.06586098), np.float32(0.070454754), np.float32(0.06965244), np.float32(0.07656512), np.float32(0.077469885), np.float32(0.07122878), np.float32(0.05990976), np.float32(0.056738798), np.float32(0.053951044), np.float32(0.05437966), np.float32(0.061122082), np.float32(0.06376724), np.float32(0.06754433), np.float32(0.0689034), np.float32(0.06888075), np.float32(0.06695563), np.float32(0.06961389), np.float32(0.06983681), np.float32(0.07369209), np.float32(0.074473366), np.float32(0.08190591), np.float32(0.08874468), np.float32(0.09808339), np.float32(0.103814244), np.float32(0.091667734), np.float32(0.0878232), np.float32(0.09422308), np.float32(0.09029923), np.float32(0.08739063), np.float32(0.0955783), np.float32(0.10162926), np.float32(0.10354048), np.float32(0.11208949), np.float32(0.13076758), np.float32(0.1404742), np.float32(0.16310383), np.float32(0.16916756), np.float32(0.17648433), np.float32(0.17788686), np.float32(0.1834343), np.float32(0.17840922), np.float32(0.17347287), np.float32(0.16808055), np.float32(0.1760034), np.float32(0.17171115), np.float32(0.16009527), np.float32(0.14603688), np.float32(0.14255735), np.float32(0.1474801), np.float32(0.14804713), np.float32(0.16070218), np.float32(0.17442045), np.float32(0.18260139), np.float32(0.19453804), np.float32(0.21118906), np.float32(0.21683142), np.float32(0.21206273), np.float32(0.22514606), np.float32(0.2371642), np.float32(0.21608277), np.float32(0.25310722), np.float32(0.29096672), np.float32(0.31487012), np.float32(0.32089758), np.float32(0.35500377), np.float32(0.409109), np.float32(0.4246348), np.float32(0.42977336), np.float32(0.45184752), np.float32(0.50925875), np.float32(0.48305592), np.float32(0.52697176), np.float32(0.578123), np.float32(0.60476357), np.float32(0.5896757), np.float32(0.64826787), np.float32(0.7284794), np.float32(0.74816996), np.float32(0.74014497), np.float32(0.70069283), np.float32(0.709874), np.float32(0.7364617), np.float32(0.70665973), np.float32(0.7022996), np.float32(0.62104005), np.float32(0.6314819), np.float32(0.65642536), np.float32(0.6599944), np.float32(0.6280304), np.float32(0.6204631), np.float32(0.5792878), np.float32(0.57617605), np.float32(0.56064874), np.float32(0.5317157), np.float32(0.44533235), np.float32(0.3958566), np.float32(0.31479132), np.float32(0.25742832), np.float32(0.22462307), np.float32(0.2127784), np.float32(0.19658601), np.float32(0.18731576), np.float32(0.19098309), np.float32(0.163222), np.float32(0.14425813), np.float32(0.1488208), np.float32(0.1429792), np.float32(0.14239219), np.float32(0.12682667), np.float32(0.118066266), np.float32(0.08882145), np.float32(0.06899041), np.float32(0.06708447), np.float32(0.06378253), np.float32(0.05451254), np.float32(0.0567102), np.float32(0.06077591), np.float32(0.06687242), np.float32(0.07421917), np.float32(0.08418207), np.float32(0.090290904), np.float32(0.103616595), np.float32(0.10339527), np.float32(0.10343413), np.float32(0.091613986), np.float32(0.098569855), np.float32(0.095735975), np.float32(0.08689184), np.float32(0.09012757), np.float32(0.10377002), np.float32(0.09326045), np.float32(0.11240034), np.float32(0.12305427), np.float32(0.12137884), np.float32(0.12967102), np.float32(0.12417986), np.float32(0.10681076), np.float32(0.119593285), np.float32(0.11413813), np.float32(0.10722731), np.float32(0.11020353), np.float32(0.101651326), np.float32(0.08990144), np.float32(0.071184345), np.float32(0.07780665), np.float32(0.07771232), np.float32(0.08469418), np.float32(0.084264256), np.float32(0.08950198), np.float32(0.094164506), np.float32(0.09191976), np.float32(0.10055322), np.float32(0.09632432), np.float32(0.08062761), np.float32(0.081929706), np.float32(0.06948772), np.float32(0.07428656), np.float32(0.07104103), np.float32(0.06472472), np.float32(0.06516912), np.float32(0.08101843), np.float32(0.064309604), np.float32(0.065072), np.float32(0.07572878), np.float32(0.06574643), np.float32(0.079713866), np.float32(0.08998841), np.float32(0.09587826), np.float32(0.10077517), np.float32(0.10826696), np.float32(0.13181226), np.float32(0.15788922), np.float32(0.17487478), np.float32(0.18201688), np.float32(0.20017537), np.float32(0.25634727), np.float32(0.24499062), np.float32(0.23783278), np.float32(0.21688032), np.float32(0.2139965), np.float32(0.25741684), np.float32(0.19478016), np.float32(0.1533849), np.float32(0.16351469), np.float32(0.086891346), np.float32(0.09173824), np.float32(0.07296717), np.float32(0.06846269), np.float32(0.07329214), np.float32(0.07394309), np.float32(0.06506366), np.float32(0.06436786), np.float32(0.051106315), np.float32(0.05049479), np.float32(0.043834675), np.float32(0.05024546), np.float32(0.061042823), np.float32(0.047018312), np.float32(0.045810454), np.float32(0.04431718), np.float32(0.037712265), np.float32(0.04213184), np.float32(0.041504562), np.float32(0.04546652), np.float32(0.042481314), np.float32(0.041771095), np.float32(0.046061795), np.float32(0.048979398), np.float32(0.049297817), np.float32(0.050716303), np.float32(0.06406572), np.float32(0.061620973), np.float32(0.06365571), np.float32(0.07307869), np.float32(0.07137447), np.float32(0.0814702), np.float32(0.08987055), np.float32(0.08902117), np.float32(0.09219919), np.float32(0.09803555), np.float32(0.093878895), np.float32(0.11072429), np.float32(0.13297354), np.float32(0.15957123), np.float32(0.17170388), np.float32(0.1781167), np.float32(0.2132697), np.float32(0.20340312), np.float32(0.22800063), np.float32(0.27888122), np.float32(0.26632717), np.float32(0.23098473), np.float32(0.22545582), np.float32(0.2080785), np.float32(0.17022526), np.float32(0.14426796), np.float32(0.15335387), np.float32(0.122806534), np.float32(0.11663106), np.float32(0.11687775), np.float32(0.08686617), np.float32(0.082258426), np.float32(0.08686356), np.float32(0.07558796), np.float32(0.072058305), np.float32(0.07488897), np.float32(0.06847562), np.float32(0.064238295), np.float32(0.07380906), np.float32(0.0750981), np.float32(0.07346531), np.float32(0.08331377), np.float32(0.09462516), np.float32(0.10412376), np.float32(0.095673926), np.float32(0.11465106), np.float32(0.118169166), np.float32(0.12071935), np.float32(0.124329105), np.float32(0.12869453), np.float32(0.12397842), np.float32(0.13484071), np.float32(0.13807453), np.float32(0.1399511), np.float32(0.13812982), np.float32(0.14710107), np.float32(0.14679998), np.float32(0.14613347), np.float32(0.12863842), np.float32(0.1123888), np.float32(0.10665356), np.float32(0.09810455), np.float32(0.100118354), np.float32(0.090484746), np.float32(0.09252808), np.float32(0.08641071), np.float32(0.0686535), np.float32(0.060784344), np.float32(0.059508342), np.float32(0.05104729), np.float32(0.0486822), np.float32(0.042078186), np.float32(0.041318), np.float32(0.038803536), np.float32(0.03119536), np.float32(0.032953225), np.float32(0.03373688), np.float32(0.030029409), np.float32(0.030076902), np.float32(0.03553902), np.float32(0.03457379), np.float32(0.0373073), np.float32(0.043243427), np.float32(0.050773207), np.float32(0.047360834), np.float32(0.04356071), np.float32(0.03762677), np.float32(0.03636565), np.float32(0.035617143), np.float32(0.03758528), np.float32(0.042915553), np.float32(0.049304813), np.float32(0.055795327), np.float32(0.06510147), np.float32(0.064491905), np.float32(0.06427369), np.float32(0.062821165), np.float32(0.06089706), np.float32(0.07200246), np.float32(0.08536486), np.float32(0.109264225), np.float32(0.114720024), np.float32(0.13198905), np.float32(0.12761769), np.float32(0.13113333), np.float32(0.17281435), np.float32(0.16946252), np.float32(0.18401168), np.float32(0.20961848), np.float32(0.24239638), np.float32(0.23556669), np.float32(0.27813825), np.float32(0.3090727), np.float32(0.28686222), np.float32(0.267194), np.float32(0.26601171), np.float32(0.2463536), np.float32(0.21182309), np.float32(0.21413963), np.float32(0.2377801), np.float32(0.24994), np.float32(0.25732514), np.float32(0.25926864), np.float32(0.27209917), np.float32(0.2558774), np.float32(0.2601951), np.float32(0.2685637), np.float32(0.25524032), np.float32(0.2544164), np.float32(0.25850308), np.float32(0.29453182), np.float32(0.3176379), np.float32(0.31132904), np.float32(0.38763508), np.float32(0.4191784), np.float32(0.4128512), np.float32(0.36692864), np.float32(0.39212584), np.float32(0.388233), np.float32(0.40299103), np.float32(0.44267023), np.float32(0.4636304), np.float32(0.4991682), np.float32(0.54727197), np.float32(0.5808917), np.float32(0.61480343), np.float32(0.6527402), np.float32(0.6796793), np.float32(0.7005643), np.float32(0.74416065), np.float32(0.7835335), np.float32(0.8018845), np.float32(0.79934484), np.float32(0.8103935), np.float32(0.8247017), np.float32(0.84054947), np.float32(0.86599934), np.float32(0.8785304), np.float32(0.9066269), np.float32(0.9238297), np.float32(0.93627614), np.float32(0.9464346), np.float32(0.95495635), np.float32(0.9664198), np.float32(0.9673864), np.float32(0.9689034), np.float32(0.9718463), np.float32(0.9737133), np.float32(0.97397125), np.float32(0.97614825), np.float32(0.97543925), np.float32(0.97390175), np.float32(0.9733386), np.float32(0.9728114), np.float32(0.97117764), np.float32(0.96888936), np.float32(0.96372396), np.float32(0.96125686), np.float32(0.9546044), np.float32(0.9492667), np.float32(0.9412925), np.float32(0.93374497), np.float32(0.92349374), np.float32(0.9210718), np.float32(0.91495013), np.float32(0.90567625), np.float32(0.891644), np.float32(0.8662845), np.float32(0.84575003), np.float32(0.8366836), np.float32(0.829801), np.float32(0.81269276), np.float32(0.79071116), np.float32(0.78194857), np.float32(0.76830256), np.float32(0.7463162), np.float32(0.73214996), np.float32(0.7134064), np.float32(0.6998438), np.float32(0.69198185), np.float32(0.6776131), np.float32(0.66687614), np.float32(0.63956493), np.float32(0.62499243), np.float32(0.6143217), np.float32(0.61014897), np.float32(0.6064568), np.float32(0.5985402), np.float32(0.6035523), np.float32(0.6055229), np.float32(0.59913987), np.float32(0.6022969), np.float32(0.59996617), np.float32(0.5953252), np.float32(0.5903136), np.float32(0.5922497), np.float32(0.5990441), np.float32(0.59365916), np.float32(0.5867074), np.float32(0.5923935), np.float32(0.58987063), np.float32(0.5716169), np.float32(0.57306755), np.float32(0.5804439), np.float32(0.57871544), np.float32(0.57059133), np.float32(0.57476085), np.float32(0.57206255), np.float32(0.5723991), np.float32(0.57249194), np.float32(0.57408), np.float32(0.5761829), np.float32(0.5704711), np.float32(0.57276964), np.float32(0.573453), np.float32(0.5729414), np.float32(0.57361054), np.float32(0.5740183), np.float32(0.5745278), np.float32(0.5697916), np.float32(0.5706916), np.float32(0.57036453), np.float32(0.5690418), np.float32(0.5664413), np.float32(0.56606424), np.float32(0.5781607), np.float32(0.5804137), np.float32(0.5672737), np.float32(0.5776642), np.float32(0.5837795), np.float32(0.57370347), np.float32(0.56747437), np.float32(0.57563055), np.float32(0.5743747), np.float32(0.5682851), np.float32(0.5597372), np.float32(0.5739219), np.float32(0.5637702), np.float32(0.5637034), np.float32(0.5788079), np.float32(0.59284776), np.float32(0.59347), np.float32(0.5941182), np.float32(0.6043689), np.float32(0.61370593), np.float32(0.62067026), np.float32(0.63300395), np.float32(0.6500863), np.float32(0.65756047), np.float32(0.6590184), np.float32(0.67422706), np.float32(0.6984762), np.float32(0.6947773), np.float32(0.7106543), np.float32(0.72757846), np.float32(0.7430862), np.float32(0.77024055), np.float32(0.7972052), np.float32(0.8119393), np.float32(0.83028275), np.float32(0.8400398), np.float32(0.85621446), np.float32(0.86342686), np.float32(0.8607743), np.float32(0.863053), np.float32(0.8589759), np.float32(0.84953076), np.float32(0.83523005), np.float32(0.83914256), np.float32(0.8542676), np.float32(0.8385331), np.float32(0.8039335), np.float32(0.7840113), np.float32(0.7752634), np.float32(0.7083068), np.float32(0.65907824), np.float32(0.65184623), np.float32(0.60292023), np.float32(0.5592711), np.float32(0.54377997), np.float32(0.5284084), np.float32(0.46920875), np.float32(0.46250814), np.float32(0.447318), np.float32(0.3989723), np.float32(0.3711355), np.float32(0.37778208), np.float32(0.36923945), np.float32(0.37786517), np.float32(0.377812), np.float32(0.39950684), np.float32(0.4199367), np.float32(0.44568148), np.float32(0.47326902), np.float32(0.5118248), np.float32(0.5294486), np.float32(0.51337785), np.float32(0.5180006), np.float32(0.5548394), np.float32(0.5676228), np.float32(0.566694), np.float32(0.5859464), np.float32(0.6049095), np.float32(0.60835433), np.float32(0.6328623), np.float32(0.66305196), np.float32(0.645229), np.float32(0.6478072), np.float32(0.64170897), np.float32(0.6315277), np.float32(0.604167), np.float32(0.58876425), np.float32(0.5662019), np.float32(0.52714527), np.float32(0.5111218), np.float32(0.5034366), np.float32(0.47732386), np.float32(0.47071984), np.float32(0.45268524), np.float32(0.4298942), np.float32(0.42468786), np.float32(0.43649068), np.float32(0.44648278), np.float32(0.44726858), np.float32(0.4587627), np.float32(0.44765717), np.float32(0.4527865), np.float32(0.44377497), np.float32(0.43649182), np.float32(0.43291858), np.float32(0.41708958), np.float32(0.3994064), np.float32(0.4377013), np.float32(0.43891332), np.float32(0.43680725), np.float32(0.4288084), np.float32(0.45173436), np.float32(0.44599202), np.float32(0.44213775), np.float32(0.45275673), np.float32(0.4647667), np.float32(0.46492255), np.float32(0.45606422), np.float32(0.4516217), np.float32(0.4429033), np.float32(0.44552222), np.float32(0.47637185), np.float32(0.46511415), np.float32(0.45233935), np.float32(0.46664384), np.float32(0.45420143), np.float32(0.46066114), np.float32(0.45804065), np.float32(0.46140444), np.float32(0.43673912), np.float32(0.42646798), np.float32(0.43651798), np.float32(0.45268375), np.float32(0.46403348), np.float32(0.45695132), np.float32(0.4704223), np.float32(0.46603128), np.float32(0.45940295), np.float32(0.46504688), np.float32(0.48372868), np.float32(0.49422085), np.float32(0.5052807), np.float32(0.50909215), np.float32(0.529439), np.float32(0.5216937), np.float32(0.5179709), np.float32(0.5048514), np.float32(0.5060032), np.float32(0.51189655), np.float32(0.5086247), np.float32(0.47618508), np.float32(0.4607381), np.float32(0.46391276), np.float32(0.45915487), np.float32(0.4629259), np.float32(0.46027184), np.float32(0.43771178), np.float32(0.43923354), np.float32(0.4577902), np.float32(0.45664972), np.float32(0.45743662), np.float32(0.4665692), np.float32(0.46258897), np.float32(0.44694066), np.float32(0.46131107), np.float32(0.45712772), np.float32(0.4499491), np.float32(0.47168285), np.float32(0.50200856), np.float32(0.5284669), np.float32(0.50713354), np.float32(0.5037362), np.float32(0.5360831), np.float32(0.5383567), np.float32(0.54834336), np.float32(0.557223), np.float32(0.53715533), np.float32(0.50392085), np.float32(0.42942667), np.float32(0.4301996), np.float32(0.42608023), np.float32(0.4252896), np.float32(0.40694115), np.float32(0.43416348), np.float32(0.42441782), np.float32(0.4097445), np.float32(0.4156612), np.float32(0.43026084), np.float32(0.44834405), np.float32(0.41897362), np.float32(0.44255495), np.float32(0.47914216), np.float32(0.5303529), np.float32(0.5082287), np.float32(0.530272), np.float32(0.58691275), np.float32(0.5528231), np.float32(0.5566161), np.float32(0.58671504), np.float32(0.58697945), np.float32(0.56945837), np.float32(0.59856594), np.float32(0.6205033), np.float32(0.61588764), np.float32(0.6117526), np.float32(0.5982316), np.float32(0.59863913), np.float32(0.5992614), np.float32(0.59298605), np.float32(0.59044784), np.float32(0.5907877), np.float32(0.5705634), np.float32(0.56504095), np.float32(0.572088), np.float32(0.57099026), np.float32(0.5729406), np.float32(0.58391404), np.float32(0.5819742), np.float32(0.59709716), np.float32(0.5961588), np.float32(0.60054255), np.float32(0.6043636), np.float32(0.59484243), np.float32(0.5933646), np.float32(0.6052801), np.float32(0.6027289), np.float32(0.59962755), np.float32(0.59944063), np.float32(0.5961216), np.float32(0.59443367), np.float32(0.59033746), np.float32(0.5965221), np.float32(0.5931712), np.float32(0.5853401), np.float32(0.58474517), np.float32(0.5906839), np.float32(0.5876533), np.float32(0.5810747), np.float32(0.5792487), np.float32(0.5850648), np.float32(0.5902682), np.float32(0.5888073), np.float32(0.5908387), np.float32(0.59177184), np.float32(0.59167486), np.float32(0.5954667), np.float32(0.5978139), np.float32(0.5959806), np.float32(0.59497845), np.float32(0.5953553), np.float32(0.596493), np.float32(0.59781635), np.float32(0.5978922), np.float32(0.59917855), np.float32(0.59641016), np.float32(0.5948847), np.float32(0.5924485), np.float32(0.5966445), np.float32(0.6046001), np.float32(0.62003815), np.float32(0.61411905), np.float32(0.6054631), np.float32(0.6047784), np.float32(0.6027901), np.float32(0.5991744), np.float32(0.593053), np.float32(0.58910066), np.float32(0.58384097), np.float32(0.5775837), np.float32(0.57720447), np.float32(0.57525), np.float32(0.5752933), np.float32(0.57446486), np.float32(0.5746869), np.float32(0.57673126), np.float32(0.5772671), np.float32(0.5770071), np.float32(0.5754813), np.float32(0.57993895), np.float32(0.58387893), np.float32(0.5748626), np.float32(0.5769487), np.float32(0.5755109), np.float32(0.5789192), np.float32(0.58298045), np.float32(0.58378035), np.float32(0.5940344), np.float32(0.5880379), np.float32(0.59429336), np.float32(0.59546465), np.float32(0.5919661), np.float32(0.5928794), np.float32(0.5911499), np.float32(0.57491565), np.float32(0.5791423), np.float32(0.58061844), np.float32(0.57307595), np.float32(0.57441694), np.float32(0.57478243), np.float32(0.5772993), np.float32(0.573579), np.float32(0.57672656), np.float32(0.57137907), np.float32(0.5709613), np.float32(0.5684695), np.float32(0.568167), np.float32(0.57655805), np.float32(0.56810194), np.float32(0.5690737), np.float32(0.57234395), np.float32(0.5730861), np.float32(0.5698289), np.float32(0.56880003), np.float32(0.5697714), np.float32(0.5691393), np.float32(0.5676662), np.float32(0.56760055), np.float32(0.5691883), np.float32(0.56807184), np.float32(0.5725328), np.float32(0.5734245), np.float32(0.5734211), np.float32(0.5708116), np.float32(0.5710081), np.float32(0.5702326), np.float32(0.5696481), np.float32(0.57032585), np.float32(0.56754345), np.float32(0.56514806), np.float32(0.5675748), np.float32(0.5664182), np.float32(0.5708412), np.float32(0.56944996), np.float32(0.57633364), np.float32(0.5746081), np.float32(0.5734014), np.float32(0.5744532), np.float32(0.58461523), np.float32(0.601437), np.float32(0.6003458), np.float32(0.60852784), np.float32(0.6084516), np.float32(0.60736674), np.float32(0.6072485), np.float32(0.606119), np.float32(0.6008008), np.float32(0.597929), np.float32(0.597886), np.float32(0.59757686), np.float32(0.58679575), np.float32(0.5889155), np.float32(0.5948736), np.float32(0.5897993), np.float32(0.58267915), np.float32(0.595757), np.float32(0.5956135), np.float32(0.58089775), np.float32(0.5757535), np.float32(0.57821095), np.float32(0.5748942), np.float32(0.5712309), np.float32(0.5725724), np.float32(0.57072335), np.float32(0.5666196), np.float32(0.56396717), np.float32(0.5638024), np.float32(0.56077677), np.float32(0.5587705), np.float32(0.5579857), np.float32(0.56434536), np.float32(0.55900294), np.float32(0.5642048), np.float32(0.57320565), np.float32(0.5804028), np.float32(0.5887298), np.float32(0.5954489), np.float32(0.61063546), np.float32(0.60984766), np.float32(0.60883564), np.float32(0.6100986), np.float32(0.6239452), np.float32(0.63211185), np.float32(0.6363451), np.float32(0.6399914), np.float32(0.64448833), np.float32(0.6525523), np.float32(0.6677739), np.float32(0.69607925), np.float32(0.70063734), np.float32(0.71243167), np.float32(0.7186225), np.float32(0.73142105), np.float32(0.72125036), np.float32(0.7268259), np.float32(0.7254371), np.float32(0.58415765), np.float32(0.5936767), np.float32(0.6032659), np.float32(0.60896033), np.float32(0.609126), np.float32(0.61478955), np.float32(0.62001336), np.float32(0.63224435), np.float32(0.6357639), np.float32(0.64310515), np.float32(0.6412747), np.float32(0.649689), np.float32(0.6437026), np.float32(0.64791346), np.float32(0.64887244), np.float32(0.64260167), np.float32(0.65006834), np.float32(0.64430434), np.float32(0.64047253), np.float32(0.63653606), np.float32(0.64199084), np.float32(0.64664555), np.float32(0.6392444), np.float32(0.6394763), np.float32(0.6372971), np.float32(0.62548435), np.float32(0.6245099), np.float32(0.6180016), np.float32(0.6230424), np.float32(0.6263455), np.float32(0.6322782), np.float32(0.6304678), np.float32(0.6378824), np.float32(0.6406194), np.float32(0.64711756), np.float32(0.66048145), np.float32(0.6621926), np.float32(0.6663631), np.float32(0.6697059), np.float32(0.6723172), np.float32(0.6575675), np.float32(0.6599351), np.float32(0.65701777), np.float32(0.65417814), np.float32(0.64788765), np.float32(0.64500695), np.float32(0.64766383), np.float32(0.64942604), np.float32(0.64567363), np.float32(0.64439344), np.float32(0.6489876), np.float32(0.6509334), np.float32(0.64478105), np.float32(0.63325036), np.float32(0.6206467), np.float32(0.6205091), np.float32(0.6286832), np.float32(0.62740004), np.float32(0.62604916), np.float32(0.623129), np.float32(0.62627363), np.float32(0.6200164), np.float32(0.62255174), np.float32(0.62742627), np.float32(0.62587446), np.float32(0.6309066), np.float32(0.6256423), np.float32(0.62876385), np.float32(0.6222333), np.float32(0.61974126), np.float32(0.6226886), np.float32(0.6217929), np.float32(0.6157001), np.float32(0.6145212), np.float32(0.61849344), np.float32(0.62010133), np.float32(0.616063), np.float32(0.6093844), np.float32(0.60747355), np.float32(0.5976798), np.float32(0.59298056), np.float32(0.5866223), np.float32(0.58742523), np.float32(0.5864981), np.float32(0.58292466), np.float32(0.5797698), np.float32(0.57441694), np.float32(0.5754521), np.float32(0.578422), np.float32(0.58529454), np.float32(0.59666705), np.float32(0.60066825), np.float32(0.61619925), np.float32(0.6218123), np.float32(0.62909), np.float32(0.6342469), np.float32(0.6337291), np.float32(0.6378375), np.float32(0.64414084), np.float32(0.6489803), np.float32(0.6454098), np.float32(0.66441315), np.float32(0.6710041), np.float32(0.6941179), np.float32(0.6873391), np.float32(0.6917212), np.float32(0.7010426), np.float32(0.7092335), np.float32(0.71728736), np.float32(0.71322054), np.float32(0.7161782), np.float32(0.7183165), np.float32(0.7185093), np.float32(0.7229974), np.float32(0.73293453), np.float32(0.75421524), np.float32(0.75380033), np.float32(0.7543707), np.float32(0.7560137), np.float32(0.75051874), np.float32(0.758979), np.float32(0.76237), np.float32(0.766694), np.float32(0.77584624), np.float32(0.7733326), np.float32(0.77462107), np.float32(0.77578884), np.float32(0.75435144), np.float32(0.75379187), np.float32(0.7467653), np.float32(0.74156976), np.float32(0.736245), np.float32(0.72653), np.float32(0.71038014), np.float32(0.68713814), np.float32(0.68066555), np.float32(0.67814386), np.float32(0.675274), np.float32(0.6711095), np.float32(0.67076963), np.float32(0.661326), np.float32(0.6632441), np.float32(0.66088986), np.float32(0.66269016), np.float32(0.66187835), np.float32(0.65728027), np.float32(0.65740544), np.float32(0.65596235), np.float32(0.65604717), np.float32(0.6552869), np.float32(0.66030836), np.float32(0.65756357), np.float32(0.6572331), np.float32(0.6585788), np.float32(0.6604568), np.float32(0.6631405), np.float32(0.66213506), np.float32(0.66114837), np.float32(0.6612671), np.float32(0.66851604), np.float32(0.6676915), np.float32(0.6583777), np.float32(0.64460385), np.float32(0.6435696), np.float32(0.63704836), np.float32(0.6298754), np.float32(0.6240578), np.float32(0.61968416), np.float32(0.6178956), np.float32(0.6187886), np.float32(0.6168302), np.float32(0.61507094), np.float32(0.61406887), np.float32(0.6157106), np.float32(0.6163826), np.float32(0.6217881), np.float32(0.61980957), np.float32(0.6157944), np.float32(0.60657096), np.float32(0.6079095), np.float32(0.6203594), np.float32(0.6214248), np.float32(0.6273714), np.float32(0.6311654), np.float32(0.63582736), np.float32(0.6385627), np.float32(0.6435448), np.float32(0.6497032), np.float32(0.6511157), np.float32(0.65293163), np.float32(0.6497665), np.float32(0.6508181), np.float32(0.64409566), np.float32(0.6355582), np.float32(0.6336763), np.float32(0.6255195), np.float32(0.62071335), np.float32(0.61741567), np.float32(0.61036336), np.float32(0.61374635), np.float32(0.61975867), np.float32(0.6160665), np.float32(0.61256236), np.float32(0.6070366), np.float32(0.59506655), np.float32(0.5920657), np.float32(0.5924343), np.float32(0.5877487), np.float32(0.5857253), np.float32(0.5947312), np.float32(0.5951975), np.float32(0.59048426), np.float32(0.59723413), np.float32(0.5945832), np.float32(0.59747624), np.float32(0.60044473), np.float32(0.60948783), np.float32(0.6022047), np.float32(0.6063939), np.float32(0.60636073), np.float32(0.60957056), np.float32(0.5933877), np.float32(0.5908293), np.float32(0.58981216), np.float32(0.59191906), np.float32(0.59573364), np.float32(0.604614), np.float32(0.60177666), np.float32(0.61291665), np.float32(0.60426784), np.float32(0.60721755), np.float32(0.61431164), np.float32(0.62472236), np.float32(0.6239596), np.float32(0.616989), np.float32(0.6180704), np.float32(0.61857617), np.float32(0.6147004), np.float32(0.6219034), np.float32(0.6264723), np.float32(0.6302555), np.float32(0.6229031), np.float32(0.6250478), np.float32(0.62911195), np.float32(0.62938005), np.float32(0.6365216), np.float32(0.6439949), np.float32(0.6423481), np.float32(0.6370799), np.float32(0.63515294), np.float32(0.6362273), np.float32(0.6365142), np.float32(0.63042945), np.float32(0.6228387), np.float32(0.6079836), np.float32(0.60733014), np.float32(0.6000503), np.float32(0.59640247), np.float32(0.5928807), np.float32(0.583147), np.float32(0.58651197), np.float32(0.58348787), np.float32(0.58054847), np.float32(0.57826793), np.float32(0.5774052), np.float32(0.5785943), np.float32(0.57853425), np.float32(0.57853025), np.float32(0.57974297), np.float32(0.5764104), np.float32(0.5770405), np.float32(0.57700044), np.float32(0.5756048), np.float32(0.57422704), np.float32(0.57333636), np.float32(0.57318294), np.float32(0.57473844), np.float32(0.5780509), np.float32(0.5796233), np.float32(0.5801389), np.float32(0.5951911), np.float32(0.60066575), np.float32(0.6028433), np.float32(0.60738236), np.float32(0.6049627), np.float32(0.6059166), np.float32(0.5992038), np.float32(0.59699255), np.float32(0.5999428), np.float32(0.59856695), np.float32(0.5951407), np.float32(0.5903484), np.float32(0.59408325), np.float32(0.58984625), np.float32(0.5852998), np.float32(0.59204054), np.float32(0.5977395), np.float32(0.5950566), np.float32(0.59265596), np.float32(0.5946584), np.float32(0.59378666), np.float32(0.58218116), np.float32(0.5784477), np.float32(0.57919985), np.float32(0.57851774), np.float32(0.5782578), np.float32(0.5781015), np.float32(0.59076005), np.float32(0.5978515), np.float32(0.60567796), np.float32(0.6259305), np.float32(0.63667953), np.float32(0.6552739), np.float32(0.71115524), np.float32(0.74901915), np.float32(0.77201205), np.float32(0.78134954), np.float32(0.79497916), np.float32(0.81006426), np.float32(0.8200175), np.float32(0.84423494), np.float32(0.8678244), np.float32(0.8813445), np.float32(0.8881354), np.float32(0.9010501), np.float32(0.9131513), np.float32(0.9193491), np.float32(0.93089175), np.float32(0.9487272), np.float32(0.9587637), np.float32(0.962368), np.float32(0.9675923), np.float32(0.97240657), np.float32(0.97387457), np.float32(0.9746799), np.float32(0.9773293), np.float32(0.97737396), np.float32(0.97474265), np.float32(0.9745163), np.float32(0.97300804), np.float32(0.9729994), np.float32(0.97330916), np.float32(0.97304374), np.float32(0.9731226), np.float32(0.9726027), np.float32(0.97147053), np.float32(0.9730588), np.float32(0.9723732), np.float32(0.9741194), np.float32(0.97481966), np.float32(0.976213), np.float32(0.9758465), np.float32(0.9767915), np.float32(0.97851115), np.float32(0.9793131), np.float32(0.9791296), np.float32(0.9793966), np.float32(0.97941154), np.float32(0.97916543), np.float32(0.97879386), np.float32(0.9787244), np.float32(0.9785427), np.float32(0.9790476), np.float32(0.97959137), np.float32(0.9799256), np.float32(0.9798743), np.float32(0.9802526), np.float32(0.98146826), np.float32(0.9811484), np.float32(0.981478), np.float32(0.9802911), np.float32(0.9805847), np.float32(0.98099464), np.float32(0.9800813), np.float32(0.97934854), np.float32(0.97891074), np.float32(0.97737324), np.float32(0.9775618), np.float32(0.9760656), np.float32(0.9760993), np.float32(0.9757819), np.float32(0.97550017), np.float32(0.97508633), np.float32(0.9749439), np.float32(0.9738885), np.float32(0.97414714), np.float32(0.9746448), np.float32(0.97566843), np.float32(0.97587377), np.float32(0.97662634), np.float32(0.9759292), np.float32(0.9763623), np.float32(0.97601175), np.float32(0.97543293), np.float32(0.9768311), np.float32(0.9748506), np.float32(0.9746234), np.float32(0.9746566), np.float32(0.9744991), np.float32(0.97414917), np.float32(0.9738998), np.float32(0.97381026), np.float32(0.9754573), np.float32(0.97521573), np.float32(0.9756512), np.float32(0.97577864), np.float32(0.97518456), np.float32(0.9749479), np.float32(0.9750268), np.float32(0.97496766), np.float32(0.9738216), np.float32(0.9752144), np.float32(0.9750231), np.float32(0.97597104), np.float32(0.976238), np.float32(0.9757119), np.float32(0.97641355), np.float32(0.97626716), np.float32(0.97801423), np.float32(0.97928005), np.float32(0.9787739), np.float32(0.9788886), np.float32(0.9796509), np.float32(0.9807468), np.float32(0.98029137), np.float32(0.9802066), np.float32(0.9797647), np.float32(0.98056674), np.float32(0.98042816), np.float32(0.98013407), np.float32(0.9793602), np.float32(0.9788739), np.float32(0.9782949), np.float32(0.9782557), np.float32(0.9790189), np.float32(0.97870386), np.float32(0.97909695), np.float32(0.97897124), np.float32(0.97679806), np.float32(0.9768183), np.float32(0.9767122), np.float32(0.978733), np.float32(0.97775817), np.float32(0.9763874), np.float32(0.97583574), np.float32(0.9749351), np.float32(0.97460485), np.float32(0.97349733), np.float32(0.9737812), np.float32(0.9705493), np.float32(0.9687261), np.float32(0.96530396), np.float32(0.95587295), np.float32(0.95189834), np.float32(0.94827515), np.float32(0.9440932), np.float32(0.94425774), np.float32(0.94757193), np.float32(0.95017636), np.float32(0.9527058), np.float32(0.95081186), np.float32(0.95677257), np.float32(0.9629414), np.float32(0.96176237), np.float32(0.96085805), np.float32(0.96584445), np.float32(0.9665277), np.float32(0.971357), np.float32(0.973572), np.float32(0.973272), np.float32(0.97292966), np.float32(0.97128874), np.float32(0.9707206), np.float32(0.9709467), np.float32(0.9710675), np.float32(0.97275025), np.float32(0.97375226), np.float32(0.9743696), np.float32(0.97292536), np.float32(0.97377455), np.float32(0.97396415), np.float32(0.9735926), np.float32(0.9755122), np.float32(0.97739935), np.float32(0.9784801), np.float32(0.97827417), np.float32(0.97819376), np.float32(0.9783659), np.float32(0.9777719), np.float32(0.97739977), np.float32(0.9779156), np.float32(0.978877), np.float32(0.97800976), np.float32(0.9776464), np.float32(0.9765614), np.float32(0.97614515), np.float32(0.9740217), np.float32(0.97385377), np.float32(0.9706449), np.float32(0.9681434), np.float32(0.9637986), np.float32(0.9604895), np.float32(0.9569519), np.float32(0.95079744), np.float32(0.94130033), np.float32(0.93270373), np.float32(0.91697675), np.float32(0.898566), np.float32(0.87055963), np.float32(0.8623247), np.float32(0.84716445), np.float32(0.8352892), np.float32(0.7998433), np.float32(0.81255513), np.float32(0.7691748), np.float32(0.7870417), np.float32(0.74067056), np.float32(0.73587084), np.float32(0.69791216), np.float32(0.6679724), np.float32(0.6009066), np.float32(0.5448751), np.float32(0.4682898), np.float32(0.43785298), np.float32(0.3748403), np.float32(0.30551225), np.float32(0.33784157), np.float32(0.3093281), np.float32(0.21366811), np.float32(0.21335132), np.float32(0.15881471), np.float32(0.11804303), np.float32(0.09103375), np.float32(0.07171062), np.float32(0.058744114), np.float32(0.058727164), np.float32(0.052892018), np.float32(0.0477147), np.float32(0.039773073), np.float32(0.0390534), np.float32(0.035948496), np.float32(0.032728918), np.float32(0.029301455), np.float32(0.030467363), np.float32(0.031677082), np.float32(0.03760383), np.float32(0.03612039), np.float32(0.03507857), np.float32(0.03813652), np.float32(0.04454692), np.float32(0.047888592), np.float32(0.047631342), np.float32(0.043718673), np.float32(0.050588194), np.float32(0.05450781), np.float32(0.05229354), np.float32(0.06169755), np.float32(0.059187036), np.float32(0.06466452), np.float32(0.07764384), np.float32(0.101891875), np.float32(0.10593036), np.float32(0.109901845), np.float32(0.10732731), np.float32(0.13055912), np.float32(0.119716845), np.float32(0.14837967), np.float32(0.11738555), np.float32(0.14386982), np.float32(0.16897671), np.float32(0.2641658), np.float32(0.18885152), np.float32(0.103772886), np.float32(0.10304585), np.float32(0.09079777), np.float32(0.2145612), np.float32(0.25581977), np.float32(0.28067598), np.float32(0.1302751), np.float32(0.13751611), np.float32(0.18208449), np.float32(0.20162112), np.float32(0.25783476), np.float32(0.34371382), np.float32(0.38767844), np.float32(0.43481633), np.float32(0.48570055), np.float32(0.49446917), np.float32(0.6818984), np.float32(0.8395148), np.float32(0.85852075), np.float32(0.8725284), np.float32(0.83424044), np.float32(0.8296137), np.float32(0.8870021), np.float32(0.9108066), np.float32(0.945333), np.float32(0.95295876), np.float32(0.9614728), np.float32(0.9630497), np.float32(0.9647213), np.float32(0.96325886), np.float32(0.9673017), np.float32(0.966942), np.float32(0.96315855), np.float32(0.9644731), np.float32(0.96713054), np.float32(0.9664788), np.float32(0.96650445), np.float32(0.96611303), np.float32(0.96461874), np.float32(0.9632459), np.float32(0.96444297), np.float32(0.9611932), np.float32(0.96509725), np.float32(0.9645233), np.float32(0.9648963), np.float32(0.9648343), np.float32(0.9639977), np.float32(0.95820045), np.float32(0.95040566), np.float32(0.9490402), np.float32(0.95045745), np.float32(0.946674), np.float32(0.93069726), np.float32(0.93510866), np.float32(0.9295344), np.float32(0.92446566), np.float32(0.90890914), np.float32(0.9084416), np.float32(0.89363545), np.float32(0.87023395), np.float32(0.848511), np.float32(0.8461133), np.float32(0.84529376), np.float32(0.8370013), np.float32(0.85146374), np.float32(0.8573889), np.float32(0.8363175), np.float32(0.8462391), np.float32(0.85476065), np.float32(0.8655703), np.float32(0.87535614), np.float32(0.8706157), np.float32(0.86738276), np.float32(0.85368466), np.float32(0.838133), np.float32(0.82735986), np.float32(0.8356275), np.float32(0.82557136), np.float32(0.8263362), np.float32(0.8330214)], 'MNFFKVGKHFTVVDMPGYGYRAPEDFVDMVETYLKERRNLKRTFLLVDSVVGIQKTDNIAIEMCEEFALPYVIVLTKIDKSSKGHLLKQVLQIQKFVNTKTQGCFPQLFPVSSVTFSGIHLLRSFIASVTGNLD': [np.float32(0.15761362), np.float32(0.15189429), np.float32(0.1540201), np.float32(0.15553838), np.float32(0.15780029), np.float32(0.16901977), np.float32(0.15355307), np.float32(0.14494686), np.float32(0.13583748), np.float32(0.13867916), np.float32(0.1280078), np.float32(0.12035676), np.float32(0.12457314), np.float32(0.113485664), np.float32(0.10377339), np.float32(0.09744521), np.float32(0.110851206), np.float32(0.10096183), np.float32(0.09181204), np.float32(0.089634754), np.float32(0.085522294), np.float32(0.07806063), np.float32(0.073657885), np.float32(0.09466383), np.float32(0.114879645), np.float32(0.11822633), np.float32(0.12546493), np.float32(0.14165623), np.float32(0.13574487), np.float32(0.14411068), np.float32(0.13926229), np.float32(0.124648295), np.float32(0.11246217), np.float32(0.09561284), np.float32(0.092359535), np.float32(0.08048361), np.float32(0.07164194), np.float32(0.06683375), np.float32(0.07230138), np.float32(0.07286299), np.float32(0.0730429), np.float32(0.07390154), np.float32(0.08957506), np.float32(0.09924896), np.float32(0.09569567), np.float32(0.11164253), np.float32(0.1303245), np.float32(0.11504007), np.float32(0.100426205), np.float32(0.08020166), np.float32(0.072744206), np.float32(0.06139484), np.float32(0.052021254), np.float32(0.0510357), np.float32(0.06749718), np.float32(0.06982998), np.float32(0.07662381), np.float32(0.09395311), np.float32(0.108429946), np.float32(0.110396035), np.float32(0.10598043), np.float32(0.10833012), np.float32(0.10105403), np.float32(0.09282797), np.float32(0.079288006), np.float32(0.09014242), np.float32(0.07570614), np.float32(0.074709915), np.float32(0.10881588), np.float32(0.112323806), np.float32(0.10955589), np.float32(0.11712511), np.float32(0.116486154), np.float32(0.12935133), np.float32(0.13523726), np.float32(0.14031278), np.float32(0.15551671), np.float32(0.14407717), np.float32(0.13054943), np.float32(0.13251553), np.float32(0.122315384), np.float32(0.11511613), np.float32(0.12213132), np.float32(0.12586698), np.float32(0.11986356), np.float32(0.122188784), np.float32(0.13442588), np.float32(0.14834654), np.float32(0.15390706), np.float32(0.15002061), np.float32(0.15643649), np.float32(0.15877523), np.float32(0.14809412), np.float32(0.13363384), np.float32(0.13688985), np.float32(0.12595946), np.float32(0.11102832), np.float32(0.091506936), np.float32(0.10038506), np.float32(0.108338684), np.float32(0.09894399), np.float32(0.11101874), np.float32(0.1272323), np.float32(0.1512749), np.float32(0.15160334), np.float32(0.1711732), np.float32(0.19540322), np.float32(0.16214591), np.float32(0.15604441), np.float32(0.16213846), np.float32(0.12950017), np.float32(0.13317768), np.float32(0.100101195), np.float32(0.1114406), np.float32(0.1106222), np.float32(0.10324033), np.float32(0.10388649), np.float32(0.11883623), np.float32(0.10179651), np.float32(0.09941867), np.float32(0.10780195), np.float32(0.10241752), np.float32(0.11166178), np.float32(0.11183738), np.float32(0.12223478), np.float32(0.13020769), np.float32(0.15946452), np.float32(0.15555272), np.float32(0.121068306), np.float32(0.116186455), np.float32(0.13137132), np.float32(0.13729271), np.float32(0.1279896), np.float32(0.13340661)], 'MGESDAESDSSSNSSSSDTSSGSDSDARSESSSSESSGREEEEAKQEESAKDAKKTDDTDRGEKRAKERDAGQDEQPTEQKKTPAAEPRSERQHISHSAGVEKQQEEAVAAAEAESEKLNEAKKVETPVQRKEEAEASSVTKELNSPKAQEENAARELEERRKDEEQPVTTNGSSKESPVEAAAETVKPPTADHIEEGEITDKDEDDLPTKEEKKAVASKSPPKETQRKQSRSPDGKRRRPRSSSRSPSPSSRRRRRSRSKGSRTRSRSKSPIRRRSNSLERRRVERQRRHEERDKRDEERAKEREKRHQKGEPTSSRRRDDSREKKRSPERKRDRSSSTPKSKSSKTPRHTETTETNADNETVTEPAAKITERQRKTVDVLTSRTGGAYIPPAKLRMMQSQITDKSSAAYQRIAWEALKKSIHGYINKVNVTNIAIITRELLRENIVRGRGLLSRSIIQAQAASPTFTHVYAALVSIINSKFPNIGELLLKRLVIQFRRAFRRNDKMVCMSATRFIGHLVNQRVAHEILALEILTLLVETPTDDSVEVAIAFLKECGMKLTEVSSKGIGAIFEMLRNILHEGKLDKRVQYMIEVLFQIRKDGFKDHQAVVPELELVEEDDQFTHLMMLDEATETEDILNVFKFDDNYAENEDKYKGLSREILGSDDGSSSGSGSGSDSDSDSDGESGSDAEKKAEAGDIIDSTETNLIALRRTIYLTINSSLDYEECAHKLMKMQLKPGQEIELCHMFLDCCAEQRTYEKFYGLLAQRFCNINKIYIPPFEEIFKDTYQTTHRLDTNRLRNVSKFFAHLLFTDAISWDVLECIQLNEDDTTSSSRIFIKILFQELAEYMGLGKLNAKLKDDVLVESIAGLFPKDNPRNTRFSINFFTSIGLGGLTDDLRRFLKNAPKSVPAINAEILANAGGNPFRDGSAPAGNTKVAPSSSSSSSSSSDTDSEDSSEEDSSSDSSSESSSSDSSSEPKKKRKRKDKDKKKSKKATKEKSKKTKNKKKKKKAEKEQEKEKEKQRKSKKEKEKDKKRKKEEKKAAKKKSKHRRKSQESSDSSGSEDSDKSTSESSDSSNSSSDESDAEPQAKIKRQEHVEKNKFRGRTQDSDEFNLEGPGSKNRFQPNGNGQRRRDNSTGRERNRENSSYDRERNRGNSSYDRERKRGNSSYDRERNRESSYDKERKNRNAVAHDRQRKRDRSRSYERPTIRENSAPREKRMESSRSEKDSRRGDRSSRNERSDRGERSDRGERSDRGERSDRGERSDRGERSDRGERSDREKERSRAKERERDRDRDLKGQRERKRERDDGSRDRSRRERSSRRSKGRS': [np.float32(0.9614123), np.float32(0.96239996), np.float32(0.96280766), np.float32(0.96326613), np.float32(0.96247953), np.float32(0.9636005), np.float32(0.96593994), np.float32(0.966569), np.float32(0.96897876), np.float32(0.9700731), np.float32(0.9706486), np.float32(0.97161645), np.float32(0.9736292), np.float32(0.97414714), np.float32(0.9760803), np.float32(0.97543484), np.float32(0.97758454), np.float32(0.97738576), np.float32(0.97790205), np.float32(0.97697496), np.float32(0.97766316), np.float32(0.97756505), np.float32(0.9776674), np.float32(0.97814524), np.float32(0.97790855), np.float32(0.9774246), np.float32(0.9773654), np.float32(0.97730553), np.float32(0.97760326), np.float32(0.97690976), np.float32(0.97550243), np.float32(0.97376174), np.float32(0.9716536), np.float32(0.9694771), np.float32(0.96644807), np.float32(0.96297145), np.float32(0.960507), np.float32(0.9594847), np.float32(0.9545917), np.float32(0.95231193), np.float32(0.9490596), np.float32(0.9482515), np.float32(0.94734496), np.float32(0.9475927), np.float32(0.94678587), np.float32(0.94880426), np.float32(0.95258343), np.float32(0.95233256), np.float32(0.9550603), np.float32(0.9579271), np.float32(0.9564072), np.float32(0.9569564), np.float32(0.9560159), np.float32(0.9567978), np.float32(0.9583399), np.float32(0.96037835), np.float32(0.960919), np.float32(0.9604221), np.float32(0.9624641), np.float32(0.9635686), np.float32(0.96327364), np.float32(0.9645717), np.float32(0.9647433), np.float32(0.9676379), np.float32(0.96783406), np.float32(0.96894807), np.float32(0.96812826), np.float32(0.9684767), np.float32(0.9710178), np.float32(0.9717373), np.float32(0.9735077), np.float32(0.97424877), np.float32(0.97558653), np.float32(0.976213), np.float32(0.9793163), np.float32(0.9801845), np.float32(0.98057556), np.float32(0.98118997), np.float32(0.98095715), np.float32(0.98038864), np.float32(0.98024875), np.float32(0.97993326), np.float32(0.9790562), np.float32(0.9789426), np.float32(0.97718984), np.float32(0.976556), np.float32(0.9753243), np.float32(0.97442865), np.float32(0.9723369), np.float32(0.9721666), np.float32(0.97049224), np.float32(0.96735203), np.float32(0.9652551), np.float32(0.96252936), np.float32(0.96105206), np.float32(0.9583952), np.float32(0.9561688), np.float32(0.9516187), np.float32(0.94212526), np.float32(0.94133776), np.float32(0.9404836), np.float32(0.9359312), np.float32(0.9321), np.float32(0.92855585), np.float32(0.9207713), np.float32(0.9258998), np.float32(0.9209354), np.float32(0.9130386), np.float32(0.9195049), np.float32(0.9087165), np.float32(0.90418315), np.float32(0.90338147), np.float32(0.89735293), np.float32(0.88702106), np.float32(0.89411837), np.float32(0.89192957), np.float32(0.8973159), np.float32(0.90610003), np.float32(0.90281427), np.float32(0.909304), np.float32(0.9127383), np.float32(0.91654295), np.float32(0.9251339), np.float32(0.92794716), np.float32(0.93676597), np.float32(0.9365503), np.float32(0.93913496), np.float32(0.9370236), np.float32(0.9415291), np.float32(0.93884087), np.float32(0.9349619), np.float32(0.93755025), np.float32(0.93929315), np.float32(0.9347431), np.float32(0.93281215), np.float32(0.93415725), np.float32(0.93656296), np.float32(0.92818785), np.float32(0.9259038), np.float32(0.92512786), np.float32(0.9207783), np.float32(0.91512924), np.float32(0.90654266), np.float32(0.8931487), np.float32(0.8957378), np.float32(0.89558995), np.float32(0.8932896), np.float32(0.8875779), np.float32(0.8730753), np.float32(0.8636667), np.float32(0.8574881), np.float32(0.8605617), np.float32(0.85226035), np.float32(0.8441628), np.float32(0.84273815), np.float32(0.8433553), np.float32(0.84763193), np.float32(0.8605277), np.float32(0.8698719), np.float32(0.8837994), np.float32(0.88499093), np.float32(0.8918057), np.float32(0.8981698), np.float32(0.8995747), np.float32(0.9102223), np.float32(0.9228568), np.float32(0.9341425), np.float32(0.94108135), np.float32(0.9493122), np.float32(0.9597103), np.float32(0.96480733), np.float32(0.9680171), np.float32(0.97096384), np.float32(0.9734591), np.float32(0.9760528), np.float32(0.9770134), np.float32(0.9792357), np.float32(0.9796612), np.float32(0.9793132), np.float32(0.9804833), np.float32(0.9813912), np.float32(0.98111993), np.float32(0.9807717), np.float32(0.9811482), np.float32(0.9814652), np.float32(0.9820285), np.float32(0.98164934), np.float32(0.9817598), np.float32(0.9819041), np.float32(0.98091966), np.float32(0.9811303), np.float32(0.98092985), np.float32(0.9801822), np.float32(0.9801539), np.float32(0.98017186), np.float32(0.9800893), np.float32(0.98033464), np.float32(0.98032254), np.float32(0.9797269), np.float32(0.979087), np.float32(0.9785962), np.float32(0.97894615), np.float32(0.97874075), np.float32(0.9786887), np.float32(0.9795914), np.float32(0.9802854), np.float32(0.9800243), np.float32(0.9793345), np.float32(0.9810215), np.float32(0.9800947), np.float32(0.98025024), np.float32(0.9791894), np.float32(0.9783749), np.float32(0.9787144), np.float32(0.9786517), np.float32(0.9788938), np.float32(0.9793012), np.float32(0.97956455), np.float32(0.97904634), np.float32(0.9785927), np.float32(0.97936213), np.float32(0.9801956), np.float32(0.98100305), np.float32(0.9818196), np.float32(0.98233205), np.float32(0.9833002), np.float32(0.98408103), np.float32(0.98429364), np.float32(0.9843127), np.float32(0.9839855), np.float32(0.9847622), np.float32(0.9847036), np.float32(0.9845293), np.float32(0.98460186), np.float32(0.98528045), np.float32(0.9849739), np.float32(0.98481524), np.float32(0.9846645), np.float32(0.985052), np.float32(0.98520887), np.float32(0.9852711), np.float32(0.98564863), np.float32(0.9857738), np.float32(0.9859293), np.float32(0.98571604), np.float32(0.9864042), np.float32(0.9861433), np.float32(0.9863901), np.float32(0.98630327), np.float32(0.98671895), np.float32(0.9864659), np.float32(0.98630875), np.float32(0.98635393), np.float32(0.9863024), np.float32(0.9862386), np.float32(0.98585576), np.float32(0.9860384), np.float32(0.9855444), np.float32(0.9856926), np.float32(0.98525465), np.float32(0.98473614), np.float32(0.98472875), np.float32(0.9837689), np.float32(0.9838455), np.float32(0.9837437), np.float32(0.98231906), np.float32(0.9820056), np.float32(0.9807566), np.float32(0.9790887), np.float32(0.9761272), np.float32(0.9738053), np.float32(0.9690271), np.float32(0.9640194), np.float32(0.9551377), np.float32(0.9492973), np.float32(0.944451), np.float32(0.9366415), np.float32(0.9317812), np.float32(0.92398375), np.float32(0.91889447), np.float32(0.909474), np.float32(0.90409964), np.float32(0.8899681), np.float32(0.88487965), np.float32(0.8746538), np.float32(0.85629386), np.float32(0.84291345), np.float32(0.8249756), np.float32(0.81011236), np.float32(0.79929537), np.float32(0.79010767), np.float32(0.78947115), np.float32(0.7844729), np.float32(0.7887351), np.float32(0.79385734), np.float32(0.80591714), np.float32(0.8187468), np.float32(0.8226938), np.float32(0.8324212), np.float32(0.8394044), np.float32(0.8377655), np.float32(0.83517826), np.float32(0.84135354), np.float32(0.8439354), np.float32(0.855332), np.float32(0.8673369), np.float32(0.87693137), np.float32(0.88463426), np.float32(0.89090234), np.float32(0.8971907), np.float32(0.9064128), np.float32(0.9110014), np.float32(0.9206335), np.float32(0.9318202), np.float32(0.94579077), np.float32(0.9580286), np.float32(0.96418464), np.float32(0.9679082), np.float32(0.9708082), np.float32(0.97300863), np.float32(0.9712315), np.float32(0.9725646), np.float32(0.97329074), np.float32(0.9727017), np.float32(0.97513133), np.float32(0.97538656), np.float32(0.97610086), np.float32(0.9765295), np.float32(0.9775448), np.float32(0.97848815), np.float32(0.97987145), np.float32(0.98022723), np.float32(0.9810651), np.float32(0.9813891), np.float32(0.9811553), np.float32(0.9833754), np.float32(0.98334736), np.float32(0.9833235), np.float32(0.98385704), np.float32(0.98387355), np.float32(0.9835581), np.float32(0.98417723), np.float32(0.98412645), np.float32(0.9837352), np.float32(0.98373646), np.float32(0.98381066), np.float32(0.9834651), np.float32(0.9833619), np.float32(0.9829432), np.float32(0.9828864), np.float32(0.98300666), np.float32(0.9823533), np.float32(0.9826066), np.float32(0.9821784), np.float32(0.9817861), np.float32(0.9816445), np.float32(0.9804637), np.float32(0.97944605), np.float32(0.9788335), np.float32(0.97653985), np.float32(0.9751775), np.float32(0.9746132), np.float32(0.9716888), np.float32(0.96781546), np.float32(0.9669591), np.float32(0.9630602), np.float32(0.9587963), np.float32(0.95688206), np.float32(0.95307523), np.float32(0.94587755), np.float32(0.9366615), np.float32(0.9357015), np.float32(0.91833305), np.float32(0.9139289), np.float32(0.9053455), np.float32(0.8972755), np.float32(0.88512385), np.float32(0.8782071), np.float32(0.8847354), np.float32(0.85899585), np.float32(0.81854403), np.float32(0.8027287), np.float32(0.761611), np.float32(0.70907587), np.float32(0.64535093), np.float32(0.6432825), np.float32(0.6079529), np.float32(0.5912066), np.float32(0.5607925), np.float32(0.4742004), np.float32(0.46566105), np.float32(0.43326336), np.float32(0.43430558), np.float32(0.47327456), np.float32(0.48460123), np.float32(0.45213652), np.float32(0.4342596), np.float32(0.41420597), np.float32(0.39622706), np.float32(0.34381977), np.float32(0.31615078), np.float32(0.33978325), np.float32(0.33024576), np.float32(0.3368314), np.float32(0.3368835), np.float32(0.32239878), np.float32(0.31245083), np.float32(0.30486545), np.float32(0.3159404), np.float32(0.28135172), np.float32(0.26865837), np.float32(0.2201722), np.float32(0.21671394), np.float32(0.21376625), np.float32(0.1761947), np.float32(0.14752609), np.float32(0.14769042), np.float32(0.15954232), np.float32(0.14044788), np.float32(0.14116709), np.float32(0.12449558), np.float32(0.12012685), np.float32(0.10867067), np.float32(0.09863076), np.float32(0.10014931), np.float32(0.09068042), np.float32(0.08620369), np.float32(0.08642873), np.float32(0.08522013), np.float32(0.08231811), np.float32(0.07934142), np.float32(0.07703463), np.float32(0.07554603), np.float32(0.06908586), np.float32(0.07037482), np.float32(0.07411242), np.float32(0.06532429), np.float32(0.06935026), np.float32(0.07196744), np.float32(0.081755005), np.float32(0.087199725), np.float32(0.07224471), np.float32(0.06583316), np.float32(0.064668804), np.float32(0.072126806), np.float32(0.0707357), np.float32(0.06623287), np.float32(0.072528616), np.float32(0.078186765), np.float32(0.080171935), np.float32(0.09854957), np.float32(0.11686314), np.float32(0.11615258), np.float32(0.10424467), np.float32(0.11346862), np.float32(0.12821633), np.float32(0.10240199), np.float32(0.089911684), np.float32(0.09145478), np.float32(0.0964847), np.float32(0.08708259), np.float32(0.0723858), np.float32(0.06612029), np.float32(0.055172857), np.float32(0.04716119), np.float32(0.047307502), np.float32(0.048596438), np.float32(0.043878242), np.float32(0.04047266), np.float32(0.043234836), np.float32(0.04948828), np.float32(0.04676809), np.float32(0.045894153), np.float32(0.04994497), np.float32(0.0473144), np.float32(0.042540785), np.float32(0.04214304), np.float32(0.041394595), np.float32(0.036036953), np.float32(0.0337076), np.float32(0.03992507), np.float32(0.042494953), np.float32(0.03914064), np.float32(0.038274303), np.float32(0.04552563), np.float32(0.04507957), np.float32(0.04489377), np.float32(0.05118083), np.float32(0.061517023), np.float32(0.06118345), np.float32(0.063531406), np.float32(0.078098044), np.float32(0.094549835), np.float32(0.083279945), np.float32(0.07733477), np.float32(0.086071305), np.float32(0.08411255), np.float32(0.0668201), np.float32(0.073991455), np.float32(0.07527165), np.float32(0.06572434), np.float32(0.054407768), np.float32(0.05677773), np.float32(0.058098108), np.float32(0.052378528), np.float32(0.044930387), np.float32(0.049249236), np.float32(0.05380581), np.float32(0.046100464), np.float32(0.044600707), np.float32(0.054539375), np.float32(0.056923836), np.float32(0.05391168), np.float32(0.054988638), np.float32(0.055117723), np.float32(0.04958109), np.float32(0.043015555), np.float32(0.0409803), np.float32(0.03568637), np.float32(0.029555095), np.float32(0.029147161), np.float32(0.02901447), np.float32(0.026788067), np.float32(0.024234213), np.float32(0.023531258), np.float32(0.023003489), np.float32(0.021512879), np.float32(0.019510176), np.float32(0.023024438), np.float32(0.027757512), np.float32(0.029426774), np.float32(0.031411503), np.float32(0.03542962), np.float32(0.04103791), np.float32(0.038338162), np.float32(0.03374998), np.float32(0.034050047), np.float32(0.033411715), np.float32(0.03063636), np.float32(0.029564125), np.float32(0.030289154), np.float32(0.027793625), np.float32(0.02651772), np.float32(0.030099357), np.float32(0.030184142), np.float32(0.029883057), np.float32(0.03313152), np.float32(0.03609325), np.float32(0.040973276), np.float32(0.04322885), np.float32(0.051045064), np.float32(0.06221256), np.float32(0.054719925), np.float32(0.055193603), np.float32(0.056542322), np.float32(0.061210033), np.float32(0.05637532), np.float32(0.04722883), np.float32(0.049749944), np.float32(0.05341042), np.float32(0.044344824), np.float32(0.0432822), np.float32(0.051912498), np.float32(0.051197447), np.float32(0.040920936), np.float32(0.046895538), np.float32(0.05711162), np.float32(0.046304736), np.float32(0.042949006), np.float32(0.05349375), np.float32(0.06158277), np.float32(0.06550547), np.float32(0.07121555), np.float32(0.07569721), np.float32(0.07510499), np.float32(0.078334294), np.float32(0.082142085), np.float32(0.07755645), np.float32(0.0749422), np.float32(0.062364515), np.float32(0.057688013), np.float32(0.057446618), np.float32(0.059630685), np.float32(0.055440094), np.float32(0.05759707), np.float32(0.062228937), np.float32(0.06229891), np.float32(0.0620229), np.float32(0.07336605), np.float32(0.079677016), np.float32(0.08776686), np.float32(0.10496784), np.float32(0.11385912), np.float32(0.12414814), np.float32(0.1289476), np.float32(0.12901226), np.float32(0.12208225), np.float32(0.13442266), np.float32(0.124325246), np.float32(0.107045144), np.float32(0.11016875), np.float32(0.13936658), np.float32(0.11941356), np.float32(0.12969422), np.float32(0.14666076), np.float32(0.156902), np.float32(0.16712692), np.float32(0.20962377), np.float32(0.2833873), np.float32(0.29050222), np.float32(0.30342835), np.float32(0.36249405), np.float32(0.3753988), np.float32(0.34151933), np.float32(0.31862032), np.float32(0.29743218), np.float32(0.34733117), np.float32(0.30008316), np.float32(0.27769807), np.float32(0.28804243), np.float32(0.24935412), np.float32(0.25063685), np.float32(0.29919678), np.float32(0.31393754), np.float32(0.30463913), np.float32(0.28754914), np.float32(0.3083982), np.float32(0.26654172), np.float32(0.25224057), np.float32(0.24346718), np.float32(0.21596527), np.float32(0.20322075), np.float32(0.19172019), np.float32(0.18182321), np.float32(0.19510487), np.float32(0.20235582), np.float32(0.2096937), np.float32(0.20732535), np.float32(0.22620906), np.float32(0.2337405), np.float32(0.22789067), np.float32(0.24570884), np.float32(0.24800475), np.float32(0.29320762), np.float32(0.31786323), np.float32(0.34144527), np.float32(0.35313895), np.float32(0.38602656), np.float32(0.4163333), np.float32(0.44234678), np.float32(0.45546728), np.float32(0.53187406), np.float32(0.5336774), np.float32(0.5904074), np.float32(0.64894557), np.float32(0.64919335), np.float32(0.6965663), np.float32(0.76243573), np.float32(0.78534096), np.float32(0.8102322), np.float32(0.82896054), np.float32(0.85141903), np.float32(0.86983067), np.float32(0.88780695), np.float32(0.9041307), np.float32(0.9159715), np.float32(0.93643236), np.float32(0.94403785), np.float32(0.95266825), np.float32(0.95688283), np.float32(0.9626477), np.float32(0.96810794), np.float32(0.9719169), np.float32(0.9740011), np.float32(0.9763223), np.float32(0.97684926), np.float32(0.9780402), np.float32(0.9784761), np.float32(0.9800719), np.float32(0.9794453), np.float32(0.9798924), np.float32(0.98087364), np.float32(0.9815446), np.float32(0.981851), np.float32(0.9829192), np.float32(0.9818865), np.float32(0.98049426), np.float32(0.97843903), np.float32(0.9739018), np.float32(0.9674054), np.float32(0.96423566), np.float32(0.95464265), np.float32(0.93952614), np.float32(0.9238501), np.float32(0.9009034), np.float32(0.8673617), np.float32(0.8405809), np.float32(0.8103474), np.float32(0.7295939), np.float32(0.63879526), np.float32(0.5655517), np.float32(0.55875355), np.float32(0.4810885), np.float32(0.44339812), np.float32(0.39309648), np.float32(0.29119074), np.float32(0.2407997), np.float32(0.18345636), np.float32(0.15205714), np.float32(0.13043933), np.float32(0.10782757), np.float32(0.10213986), np.float32(0.10020865), np.float32(0.08998044), np.float32(0.089524284), np.float32(0.08923779), np.float32(0.07688519), np.float32(0.06746032), np.float32(0.07005609), np.float32(0.06957907), np.float32(0.061829835), np.float32(0.05902961), np.float32(0.062680885), np.float32(0.06860088), np.float32(0.0729842), np.float32(0.07248483), np.float32(0.08108524), np.float32(0.09608109), np.float32(0.10460783), np.float32(0.11129654), np.float32(0.11306845), np.float32(0.119443096), np.float32(0.11493206), np.float32(0.10557749), np.float32(0.091862045), np.float32(0.08984167), np.float32(0.0796333), np.float32(0.0787265), np.float32(0.067610405), np.float32(0.06183979), np.float32(0.06329112), np.float32(0.062244702), np.float32(0.06158372), np.float32(0.06327441), np.float32(0.06839833), np.float32(0.06949774), np.float32(0.06348769), np.float32(0.060907044), np.float32(0.06322219), np.float32(0.06578844), np.float32(0.055969503), np.float32(0.04581872), np.float32(0.042176615), np.float32(0.037244864), np.float32(0.034408495), np.float32(0.03377507), np.float32(0.034696523), np.float32(0.03600843), np.float32(0.038851272), np.float32(0.040863805), np.float32(0.04752497), np.float32(0.05480528), np.float32(0.057861198), np.float32(0.057960697), np.float32(0.06093174), np.float32(0.06383195), np.float32(0.06090069), np.float32(0.06008451), np.float32(0.057888865), np.float32(0.050664663), np.float32(0.052972876), np.float32(0.06274878), np.float32(0.05515032), np.float32(0.04953819), np.float32(0.06092147), np.float32(0.06875256), np.float32(0.06673188), np.float32(0.07322294), np.float32(0.08716508), np.float32(0.09484111), np.float32(0.094478846), np.float32(0.09932786), np.float32(0.11402887), np.float32(0.111462615), np.float32(0.10808197), np.float32(0.120773256), np.float32(0.12748423), np.float32(0.112736605), np.float32(0.10751915), np.float32(0.10843781), np.float32(0.11221115), np.float32(0.10392246), np.float32(0.09598651), np.float32(0.098394215), np.float32(0.0950496), np.float32(0.08460545), np.float32(0.08803994), np.float32(0.08936512), np.float32(0.07704794), np.float32(0.07210331), np.float32(0.06944811), np.float32(0.06528326), np.float32(0.05976424), np.float32(0.055289753), np.float32(0.049916413), np.float32(0.0438453), np.float32(0.03758686), np.float32(0.03657526), np.float32(0.033660453), np.float32(0.03054074), np.float32(0.027983287), np.float32(0.026204025), np.float32(0.027587349), np.float32(0.02700457), np.float32(0.026070878), np.float32(0.02944937), np.float32(0.035461996), np.float32(0.03761844), np.float32(0.044299044), np.float32(0.05132419), np.float32(0.06420344), np.float32(0.06827143), np.float32(0.07524985), np.float32(0.073466934), np.float32(0.07395655), np.float32(0.07306098), np.float32(0.06598642), np.float32(0.059086077), np.float32(0.06251548), np.float32(0.06003923), np.float32(0.055403322), np.float32(0.051757496), np.float32(0.055005684), np.float32(0.053708836), np.float32(0.045901053), np.float32(0.044884667), np.float32(0.050790265), np.float32(0.045568652), np.float32(0.04360526), np.float32(0.04614238), np.float32(0.041319247), np.float32(0.03875162), np.float32(0.039828006), np.float32(0.036581017), np.float32(0.03465654), np.float32(0.033663835), np.float32(0.036295377), np.float32(0.037231248), np.float32(0.039976247), np.float32(0.043495107), np.float32(0.048629593), np.float32(0.056310985), np.float32(0.058906183), np.float32(0.060062848), np.float32(0.07107907), np.float32(0.08010062), np.float32(0.06824732), np.float32(0.07419918), np.float32(0.091750465), np.float32(0.09669034), np.float32(0.086094566), np.float32(0.09489481), np.float32(0.11880992), np.float32(0.13365863), np.float32(0.139799), np.float32(0.15015535), np.float32(0.15714039), np.float32(0.1544029), np.float32(0.15674746), np.float32(0.15725283), np.float32(0.14051543), np.float32(0.13545759), np.float32(0.11626805), np.float32(0.10914922), np.float32(0.093102165), np.float32(0.08867876), np.float32(0.08665977), np.float32(0.08828666), np.float32(0.08478841), np.float32(0.100447394), np.float32(0.105933875), np.float32(0.11275719), np.float32(0.12102919), np.float32(0.11780575), np.float32(0.12654854), np.float32(0.1223883), np.float32(0.11120677), np.float32(0.10690798), np.float32(0.100987256), np.float32(0.096516795), np.float32(0.08463673), np.float32(0.08068565), np.float32(0.08242101), np.float32(0.08067742), np.float32(0.088713184), np.float32(0.09893602), np.float32(0.1073615), np.float32(0.1085073), np.float32(0.11288398), np.float32(0.12971032), np.float32(0.13177925), np.float32(0.14293131), np.float32(0.14256218), np.float32(0.14843747), np.float32(0.15953062), np.float32(0.15876606), np.float32(0.16430841), np.float32(0.17453472), np.float32(0.20911396), np.float32(0.22633761), np.float32(0.25447062), np.float32(0.2983939), np.float32(0.34222838), np.float32(0.38289356), np.float32(0.44241315), np.float32(0.54059726), np.float32(0.5579785), np.float32(0.5596704), np.float32(0.6457261), np.float32(0.6596218), np.float32(0.6645701), np.float32(0.7086011), np.float32(0.7659913), np.float32(0.8001812), np.float32(0.82129663), np.float32(0.8508009), np.float32(0.87216395), np.float32(0.8932129), np.float32(0.9093608), np.float32(0.9306541), np.float32(0.94028574), np.float32(0.9554324), np.float32(0.9614587), np.float32(0.96488315), np.float32(0.9716977), np.float32(0.9730664), np.float32(0.9768481), np.float32(0.9789965), np.float32(0.97948027), np.float32(0.9810893), np.float32(0.9825921), np.float32(0.98343843), np.float32(0.98324984), np.float32(0.9839103), np.float32(0.9842338), np.float32(0.98403555), np.float32(0.9837105), np.float32(0.9837562), np.float32(0.98381686), np.float32(0.98380256), np.float32(0.9826167), np.float32(0.9819925), np.float32(0.9812429), np.float32(0.9812402), np.float32(0.9806713), np.float32(0.9804186), np.float32(0.9800945), np.float32(0.9804183), np.float32(0.9798734), np.float32(0.9797085), np.float32(0.97942924), np.float32(0.9792052), np.float32(0.97976124), np.float32(0.979424), np.float32(0.9792508), np.float32(0.9787133), np.float32(0.9791525), np.float32(0.9784111), np.float32(0.9776839), np.float32(0.9777866), np.float32(0.9779699), np.float32(0.9769957), np.float32(0.9755974), np.float32(0.97434235), np.float32(0.9723982), np.float32(0.969897), np.float32(0.9674953), np.float32(0.95981026), np.float32(0.9552974), np.float32(0.9522588), np.float32(0.9514757), np.float32(0.94386417), np.float32(0.9437977), np.float32(0.9472182), np.float32(0.94395053), np.float32(0.93921864), np.float32(0.9320983), np.float32(0.92941266), np.float32(0.9218601), np.float32(0.9214183), np.float32(0.9155705), np.float32(0.909413), np.float32(0.9088513), np.float32(0.9086705), np.float32(0.91045123), np.float32(0.90885085), np.float32(0.9080127), np.float32(0.91116357), np.float32(0.91412073), np.float32(0.9226597), np.float32(0.9280512), np.float32(0.9193736), np.float32(0.9082024), np.float32(0.9016926), np.float32(0.8939104), np.float32(0.88745886), np.float32(0.8784417), np.float32(0.8686852), np.float32(0.8624014), np.float32(0.86083984), np.float32(0.85338324), np.float32(0.8481938), np.float32(0.8424618), np.float32(0.84991676), np.float32(0.84545434), np.float32(0.8385702), np.float32(0.83855146), np.float32(0.8323406), np.float32(0.8261839), np.float32(0.82330424), np.float32(0.82026553), np.float32(0.8173785), np.float32(0.81867874), np.float32(0.818988), np.float32(0.8257135), np.float32(0.83241814), np.float32(0.8348418), np.float32(0.83746636), np.float32(0.8373341), np.float32(0.8381816), np.float32(0.8437162), np.float32(0.84899724), np.float32(0.84838545), np.float32(0.8519157), np.float32(0.8549189), np.float32(0.8557106), np.float32(0.85989416), np.float32(0.85944706), np.float32(0.86147106), np.float32(0.8659622), np.float32(0.87137765), np.float32(0.8751041), np.float32(0.88082486), np.float32(0.8851696), np.float32(0.8946045), np.float32(0.90276957), np.float32(0.9087393), np.float32(0.913017), np.float32(0.91858256), np.float32(0.9264204), np.float32(0.9356363), np.float32(0.9442576), np.float32(0.9542784), np.float32(0.96106005), np.float32(0.96679336), np.float32(0.97114325), np.float32(0.9752134), np.float32(0.9783609), np.float32(0.9797831), np.float32(0.9800956), np.float32(0.98014534), np.float32(0.9810075), np.float32(0.9809459), np.float32(0.98055893), np.float32(0.9806968), np.float32(0.9801759), np.float32(0.98001), np.float32(0.9804602), np.float32(0.98053724), np.float32(0.9804931), np.float32(0.9805915), np.float32(0.9813239), np.float32(0.9809723), np.float32(0.98078215), np.float32(0.9806871), np.float32(0.9807386), np.float32(0.9802147), np.float32(0.97964317), np.float32(0.9792285), np.float32(0.9788841), np.float32(0.9777663), np.float32(0.977496), np.float32(0.9769757), np.float32(0.97628117), np.float32(0.9731987), np.float32(0.97126746), np.float32(0.9703747), np.float32(0.969494), np.float32(0.96648407), np.float32(0.9658571), np.float32(0.96433127), np.float32(0.9623619), np.float32(0.96373814), np.float32(0.9645951), np.float32(0.9664728), np.float32(0.96973944), np.float32(0.9686003), np.float32(0.97003114), np.float32(0.96988344), np.float32(0.969626), np.float32(0.9707519), np.float32(0.97229475), np.float32(0.97295153), np.float32(0.97405696), np.float32(0.9752153), np.float32(0.9767611), np.float32(0.9765306), np.float32(0.9765196), np.float32(0.9764548), np.float32(0.97644264), np.float32(0.9762848), np.float32(0.9766666), np.float32(0.9773447), np.float32(0.97758704), np.float32(0.9777515), np.float32(0.97810787), np.float32(0.9782496), np.float32(0.97818804), np.float32(0.97942674), np.float32(0.97881615), np.float32(0.9795523), np.float32(0.97995454), np.float32(0.9800601), np.float32(0.980507), np.float32(0.9805384), np.float32(0.98106164), np.float32(0.98124427), np.float32(0.9820233), np.float32(0.9819146), np.float32(0.9818595), np.float32(0.9817084), np.float32(0.9809296), np.float32(0.98023957), np.float32(0.9798646), np.float32(0.9790621), np.float32(0.9791398), np.float32(0.9786274), np.float32(0.9771096), np.float32(0.9773775), np.float32(0.9764148), np.float32(0.97467446), np.float32(0.97302645), np.float32(0.97094923), np.float32(0.970469), np.float32(0.9700548), np.float32(0.9709555), np.float32(0.9702546), np.float32(0.96941245), np.float32(0.9694035), np.float32(0.9717486), np.float32(0.9691899), np.float32(0.9692137), np.float32(0.9677077), np.float32(0.96771306), np.float32(0.969044), np.float32(0.97047687), np.float32(0.9706915), np.float32(0.9720088), np.float32(0.9721096), np.float32(0.97176164), np.float32(0.9727314), np.float32(0.97251725), np.float32(0.9712269), np.float32(0.96957254), np.float32(0.9698186), np.float32(0.96933055), np.float32(0.9693847), np.float32(0.97014254), np.float32(0.96705097), np.float32(0.9646613), np.float32(0.9636531), np.float32(0.9620672), np.float32(0.96347725), np.float32(0.9621242), np.float32(0.9606757), np.float32(0.9604834), np.float32(0.9592862), np.float32(0.9595542), np.float32(0.9584572), np.float32(0.95535016), np.float32(0.9546999), np.float32(0.9535909), np.float32(0.95353436), np.float32(0.9539682), np.float32(0.95105), np.float32(0.948649), np.float32(0.948521), np.float32(0.9490374), np.float32(0.9496422), np.float32(0.9498683), np.float32(0.9504013), np.float32(0.9456046), np.float32(0.950352), np.float32(0.9528413), np.float32(0.95371044), np.float32(0.95468616), np.float32(0.95535845), np.float32(0.9567526), np.float32(0.95763284), np.float32(0.9593582), np.float32(0.95936865), np.float32(0.9601422), np.float32(0.9608888), np.float32(0.9630498), np.float32(0.9635323), np.float32(0.9660361), np.float32(0.9683063), np.float32(0.97008127), np.float32(0.97054076), np.float32(0.9714993), np.float32(0.97090346), np.float32(0.97137296), np.float32(0.9716646), np.float32(0.9713031), np.float32(0.97179157), np.float32(0.97237676), np.float32(0.9702518), np.float32(0.9716068), np.float32(0.97027034), np.float32(0.9697459), np.float32(0.9699758), np.float32(0.9718908), np.float32(0.9714166), np.float32(0.97022086), np.float32(0.9711395), np.float32(0.9698917), np.float32(0.96978915), np.float32(0.9707116), np.float32(0.97241294), np.float32(0.9721032), np.float32(0.9731075), np.float32(0.9733446), np.float32(0.97405475), np.float32(0.9749631), np.float32(0.9753735), np.float32(0.9755225), np.float32(0.97660655), np.float32(0.9766285), np.float32(0.9762849), np.float32(0.9779766), np.float32(0.9779142), np.float32(0.9783851), np.float32(0.9803287), np.float32(0.9813927), np.float32(0.98081344), np.float32(0.98121876), np.float32(0.981434), np.float32(0.9813586), np.float32(0.9811653), np.float32(0.9804771), np.float32(0.980731), np.float32(0.98074484), np.float32(0.9806731), np.float32(0.9808116), np.float32(0.98093396), np.float32(0.98096013), np.float32(0.98124915), np.float32(0.9813393), np.float32(0.98093534), np.float32(0.9811218), np.float32(0.98093534), np.float32(0.98103553), np.float32(0.9807593), np.float32(0.98017246), np.float32(0.97957087), np.float32(0.97919035), np.float32(0.9787926), np.float32(0.97745854), np.float32(0.97622764), np.float32(0.9738009), np.float32(0.97126794), np.float32(0.96807164), np.float32(0.9657219), np.float32(0.9625142), np.float32(0.9558057), np.float32(0.9504021), np.float32(0.9433884), np.float32(0.93367636), np.float32(0.9188208), np.float32(0.90648776), np.float32(0.896012), np.float32(0.88462967), np.float32(0.87516886), np.float32(0.86492425), np.float32(0.8483241), np.float32(0.84367746), np.float32(0.83296317), np.float32(0.83427995), np.float32(0.8335767), np.float32(0.8336301), np.float32(0.8320529), np.float32(0.8320639), np.float32(0.83303213), np.float32(0.83406764), np.float32(0.8367862), np.float32(0.8404363), np.float32(0.84705496), np.float32(0.84852636), np.float32(0.8545507), np.float32(0.8619003), np.float32(0.871446), np.float32(0.87344104), np.float32(0.8746039), np.float32(0.8804247), np.float32(0.8906487), np.float32(0.8920854), np.float32(0.9001569), np.float32(0.905718), np.float32(0.9057672), np.float32(0.90662384), np.float32(0.9146282), np.float32(0.91987944), np.float32(0.920447), np.float32(0.9273449), np.float32(0.9209615), np.float32(0.92512095), np.float32(0.9322891), np.float32(0.9339182), np.float32(0.94015896), np.float32(0.9523198), np.float32(0.95175505), np.float32(0.9541678), np.float32(0.95933723), np.float32(0.9615276), np.float32(0.96421045), np.float32(0.96932936), np.float32(0.9706123), np.float32(0.97120285), np.float32(0.9703591), np.float32(0.968578)], 'MASVASSLARAASSRPAPAVSAATRVLFQGFTGKQGTFHAEQALAYGTNVVGGTNPKRAGQTHLDRPVFATVAEARAETGADASVIFVPPAGAAAAIEEAVEAEMPLVVCITEGIPQRDMVRVKSVMKDATKTRLIGPNCPGIIKPGACKIGIMPGHIHAPGSIGVVSRSGTLTYEAVHQTTAVGLGQSMCVGIGGDPFNGTDFIDCLDYFLQDEETKGIVMIGEIGGQAEEQAADFLQGHPVKKPVVSFIAGITAPPGRRMGHAGAIIAGGKGTAADKIAALEAAGATVVQSPATMGVTMFAELQIAGLA': [np.float32(0.9665545), np.float32(0.9737057), np.float32(0.97589195), np.float32(0.977209), np.float32(0.9765978), np.float32(0.97722936), np.float32(0.97704506), np.float32(0.9766833), np.float32(0.9762428), np.float32(0.9705841), np.float32(0.9557466), np.float32(0.95025843), np.float32(0.94601953), np.float32(0.89909303), np.float32(0.81659096), np.float32(0.725104), np.float32(0.69037306), np.float32(0.66338015), np.float32(0.68008), np.float32(0.6979138), np.float32(0.6914532), np.float32(0.6360325), np.float32(0.61565554), np.float32(0.59746796), np.float32(0.5502535), np.float32(0.5271715), np.float32(0.47101048), np.float32(0.39257842), np.float32(0.268162), np.float32(0.23218854), np.float32(0.21049024), np.float32(0.13905317), np.float32(0.13891804), np.float32(0.20892766), np.float32(0.13083638), np.float32(0.11402931), np.float32(0.11411314), np.float32(0.087110244), np.float32(0.090061575), np.float32(0.07574025), np.float32(0.06870615), np.float32(0.07588429), np.float32(0.09312999), np.float32(0.10494683), np.float32(0.10621819), np.float32(0.11468661), np.float32(0.121705376), np.float32(0.13454072), np.float32(0.16383408), np.float32(0.151518), np.float32(0.14569034), np.float32(0.15478648), np.float32(0.16458765), np.float32(0.14168146), np.float32(0.14277367), np.float32(0.13529243), np.float32(0.13474134), np.float32(0.12017292), np.float32(0.16206075), np.float32(0.18067363), np.float32(0.23533261), np.float32(0.19667579), np.float32(0.25533396), np.float32(0.31816646), np.float32(0.20776075), np.float32(0.21591505), np.float32(0.29016834), np.float32(0.25680497), np.float32(0.27078453), np.float32(0.23104952), np.float32(0.22922716), np.float32(0.21717778), np.float32(0.16717917), np.float32(0.11535517), np.float32(0.10822469), np.float32(0.08433255), np.float32(0.08253771), np.float32(0.08413531), np.float32(0.08973123), np.float32(0.10754727), np.float32(0.11869591), np.float32(0.12357891), np.float32(0.12348211), np.float32(0.13824464), np.float32(0.13115633), np.float32(0.09942578), np.float32(0.08386899), np.float32(0.10092149), np.float32(0.09077469), np.float32(0.07490357), np.float32(0.07925675), np.float32(0.070266366), np.float32(0.07194604), np.float32(0.06261827), np.float32(0.06381793), np.float32(0.07398287), np.float32(0.07090517), np.float32(0.069694735), np.float32(0.07935237), np.float32(0.07417809), np.float32(0.07259324), np.float32(0.0770847), np.float32(0.07041222), np.float32(0.048683144), np.float32(0.04831936), np.float32(0.058008216), np.float32(0.067670114), np.float32(0.06728086), np.float32(0.07138479), np.float32(0.07096672), np.float32(0.06264681), np.float32(0.045650393), np.float32(0.053863835), np.float32(0.055752978), np.float32(0.046221063), np.float32(0.043512758), np.float32(0.042492066), np.float32(0.046671696), np.float32(0.04503138), np.float32(0.058124483), np.float32(0.07412113), np.float32(0.07957442), np.float32(0.09965479), np.float32(0.11470425), np.float32(0.111891024), np.float32(0.093156144), np.float32(0.09131252), np.float32(0.101775475), np.float32(0.0963722), np.float32(0.08958212), np.float32(0.09147864), np.float32(0.09372204), np.float32(0.096035235), np.float32(0.10233029), np.float32(0.11280459), np.float32(0.1434825), np.float32(0.14214565), np.float32(0.13805133), np.float32(0.16480787), np.float32(0.1404966), np.float32(0.11783429), np.float32(0.08692362), np.float32(0.094675414), np.float32(0.07364118), np.float32(0.06388477), np.float32(0.06513186), np.float32(0.05602727), np.float32(0.063067295), np.float32(0.06845061), np.float32(0.067723244), np.float32(0.07173517), np.float32(0.07295681), np.float32(0.06939499), np.float32(0.05052843), np.float32(0.038321912), np.float32(0.034047287), np.float32(0.031081978), np.float32(0.028771324), np.float32(0.0298343), np.float32(0.031120718), np.float32(0.033583935), np.float32(0.034429543), np.float32(0.032770365), np.float32(0.034544263), np.float32(0.037345763), np.float32(0.03835045), np.float32(0.04170442), np.float32(0.042074878), np.float32(0.038364787), np.float32(0.03780177), np.float32(0.04145833), np.float32(0.041989274), np.float32(0.044503316), np.float32(0.043211795), np.float32(0.039609063), np.float32(0.040953036), np.float32(0.03999207), np.float32(0.040090863), np.float32(0.03793482), np.float32(0.04034735), np.float32(0.04136733), np.float32(0.037425105), np.float32(0.034959678), np.float32(0.03509542), np.float32(0.037678983), np.float32(0.036421012), np.float32(0.04202318), np.float32(0.04357439), np.float32(0.045558896), np.float32(0.04744133), np.float32(0.05357559), np.float32(0.05099179), np.float32(0.04235289), np.float32(0.03331664), np.float32(0.030340344), np.float32(0.02589783), np.float32(0.02589694), np.float32(0.024602233), np.float32(0.025580749), np.float32(0.02339099), np.float32(0.023363931), np.float32(0.02832793), np.float32(0.034857925), np.float32(0.041545995), np.float32(0.050456148), np.float32(0.054055877), np.float32(0.061291587), np.float32(0.05713168), np.float32(0.04796262), np.float32(0.044965856), np.float32(0.040827747), np.float32(0.03662005), np.float32(0.031621147), np.float32(0.027378475), np.float32(0.029074708), np.float32(0.028731035), np.float32(0.034639347), np.float32(0.04848552), np.float32(0.04819643), np.float32(0.054885708), np.float32(0.065790445), np.float32(0.06643725), np.float32(0.067037314), np.float32(0.07271491), np.float32(0.08411569), np.float32(0.07092168), np.float32(0.055004474), np.float32(0.057004433), np.float32(0.056025792), np.float32(0.0560493), np.float32(0.06794756), np.float32(0.07020996), np.float32(0.08798264), np.float32(0.0979136), np.float32(0.10629196), np.float32(0.10649892), np.float32(0.112595454), np.float32(0.11921058), np.float32(0.11321292), np.float32(0.10794467), np.float32(0.10199517), np.float32(0.09236285), np.float32(0.08295681), np.float32(0.08224528), np.float32(0.073813215), np.float32(0.077532016), np.float32(0.08732332), np.float32(0.092249654), np.float32(0.094240405), np.float32(0.11275263), np.float32(0.1188284), np.float32(0.109955534), np.float32(0.10160546), np.float32(0.09496855), np.float32(0.07338912), np.float32(0.07081049), np.float32(0.061334495), np.float32(0.05421847), np.float32(0.060235143), np.float32(0.06424246), np.float32(0.07182565), np.float32(0.0744037), np.float32(0.08329855), np.float32(0.08338133), np.float32(0.086807296), np.float32(0.091337726), np.float32(0.09141845), np.float32(0.088033155), np.float32(0.099666074), np.float32(0.09251645), np.float32(0.06954475), np.float32(0.08250656), np.float32(0.07462615), np.float32(0.061240528), np.float32(0.054233525), np.float32(0.057404615), np.float32(0.06297211), np.float32(0.06838268), np.float32(0.07036396), np.float32(0.07859036), np.float32(0.13688877), np.float32(0.10428259), np.float32(0.1161091), np.float32(0.10548819), np.float32(0.1239868), np.float32(0.117193416), np.float32(0.09891256), np.float32(0.097695515), np.float32(0.12181837), np.float32(0.10606158), np.float32(0.11038295), np.float32(0.08961938), np.float32(0.08886721), np.float32(0.08795415), np.float32(0.09271278), np.float32(0.09601412), np.float32(0.10583188), np.float32(0.07674351), np.float32(0.07397228), np.float32(0.06295995), np.float32(0.06278487), np.float32(0.06871111), np.float32(0.07154135), np.float32(0.072161704), np.float32(0.06989758), np.float32(0.0768264), np.float32(0.076829255), np.float32(0.11387735), np.float32(0.09836684), np.float32(0.103756934), np.float32(0.0024298737)], 'MHFGQQGRGGFSPVKCSLGSRGGGDSHSHSGETPPAELPQHGRDLELLERAQRRPWSCCWDWSSSLMEPGWESQGCLWRKEGCVETSQLLPGPEGATRKFERDFIRNWSGRTRGNDFPLPEGRVRWDIGKESFPVRVGRPWHRVPREAVAAPGSLEVSQATLEGAWSSLGQWKVLLPMAGDEAGWALRSPPTQTVLGSKSPALLESLNKNEQPANGQSQSKEPTNPQFRRMSGDFPNGEAGGEAPKGYTQDQLDAVKRVKQCKDYYEILGVNREASDEDLKKAYRKLALKFHPDKNHAPGATEAFKAIGNAYAVLSNPEKRKQYDQFGDEKLNPARHGHSHDFHRGFEADISPEDLFNLFFGGGFPSSNVHVYSNGRMRYTYHQRQDRREHQGDGGLGLFVQLMPILILIIVSALSQMMVSSPPYSLSHRPSVGHTHKRVTEHLKVPYYVSESFAEEYTGTNLKNVERSVEDDYIANLRNNCWREKQQKEGLLYRARYFGDSDLYQRAQKMGTPSCSRLSDVQASLH': [np.float32(0.97870183), np.float32(0.97969395), np.float32(0.97623676), np.float32(0.979965), np.float32(0.9815553), np.float32(0.9787049), np.float32(0.97617245), np.float32(0.97769177), np.float32(0.9775224), np.float32(0.96547645), np.float32(0.96975076), np.float32(0.9668846), np.float32(0.96682334), np.float32(0.9716062), np.float32(0.9744632), np.float32(0.9758482), np.float32(0.9745155), np.float32(0.97709364), np.float32(0.9784726), np.float32(0.9802521), np.float32(0.9799177), np.float32(0.9804515), np.float32(0.98021644), np.float32(0.97921056), np.float32(0.9794221), np.float32(0.97987854), np.float32(0.9792997), np.float32(0.9764782), np.float32(0.97279245), np.float32(0.9692162), np.float32(0.9627555), np.float32(0.9562423), np.float32(0.9485929), np.float32(0.93525314), np.float32(0.93077815), np.float32(0.9019892), np.float32(0.88974684), np.float32(0.87877154), np.float32(0.8723658), np.float32(0.8660267), np.float32(0.8681994), np.float32(0.86064583), np.float32(0.8505728), np.float32(0.8441187), np.float32(0.8289734), np.float32(0.8115389), np.float32(0.76034445), np.float32(0.64049757), np.float32(0.5712165), np.float32(0.55174345), np.float32(0.5695778), np.float32(0.5777257), np.float32(0.5444291), np.float32(0.5414696), np.float32(0.5640067), np.float32(0.53126997), np.float32(0.49974763), np.float32(0.53003067), np.float32(0.523105), np.float32(0.48461875), np.float32(0.50676244), np.float32(0.47752857), np.float32(0.45316672), np.float32(0.47490168), np.float32(0.40171695), np.float32(0.40187028), np.float32(0.33216527), np.float32(0.33605012), np.float32(0.30725762), np.float32(0.3236367), np.float32(0.34660512), np.float32(0.36701667), np.float32(0.36806104), np.float32(0.37734953), np.float32(0.40594023), np.float32(0.43664822), np.float32(0.46620098), np.float32(0.49633938), np.float32(0.51568913), np.float32(0.5469487), np.float32(0.55688334), np.float32(0.5541891), np.float32(0.6206877), np.float32(0.67788243), np.float32(0.6610057), np.float32(0.6774958), np.float32(0.6954124), np.float32(0.71793044), np.float32(0.7056912), np.float32(0.7586499), np.float32(0.828187), np.float32(0.8466091), np.float32(0.86420983), np.float32(0.85832644), np.float32(0.86474484), np.float32(0.8710605), np.float32(0.8523979), np.float32(0.80519235), np.float32(0.76156205), np.float32(0.7760455), np.float32(0.7753313), np.float32(0.76051813), np.float32(0.76219577), np.float32(0.7062421), np.float32(0.6213907), np.float32(0.5230427), np.float32(0.5202885), np.float32(0.5551743), np.float32(0.553054), np.float32(0.54273313), np.float32(0.50867236), np.float32(0.49261636), np.float32(0.40837273), np.float32(0.38775685), np.float32(0.30825156), np.float32(0.3813612), np.float32(0.24556395), np.float32(0.26988053), np.float32(0.2531477), np.float32(0.33518472), np.float32(0.3552788), np.float32(0.2616222), np.float32(0.2584498), np.float32(0.24223685), np.float32(0.28759262), np.float32(0.27539265), np.float32(0.27625978), np.float32(0.24282615), np.float32(0.26258036), np.float32(0.2981492), np.float32(0.30363035), np.float32(0.3875457), np.float32(0.29181933), np.float32(0.2953985), np.float32(0.33975938), np.float32(0.3777971), np.float32(0.49069938), np.float32(0.47236723), np.float32(0.48047757), np.float32(0.5212122), np.float32(0.5878075), np.float32(0.57683426), np.float32(0.62376034), np.float32(0.60058343), np.float32(0.6066602), np.float32(0.61087215), np.float32(0.6244201), np.float32(0.6368781), np.float32(0.6344361), np.float32(0.6916021), np.float32(0.6517526), np.float32(0.7396011), np.float32(0.76879895), np.float32(0.8571611), np.float32(0.8105324), np.float32(0.77070576), np.float32(0.801486), np.float32(0.6592599), np.float32(0.6745609), np.float32(0.6285182), np.float32(0.61109334), np.float32(0.54376256), np.float32(0.57201755), np.float32(0.5382965), np.float32(0.50186133), np.float32(0.45146134), np.float32(0.44051403), np.float32(0.39915812), np.float32(0.3190644), np.float32(0.31595123), np.float32(0.35897398), np.float32(0.30395392), np.float32(0.37010235), np.float32(0.38190877), np.float32(0.42246336), np.float32(0.4415827), np.float32(0.48510134), np.float32(0.4644499), np.float32(0.4637228), np.float32(0.48511362), np.float32(0.49547207), np.float32(0.52267295), np.float32(0.56487536), np.float32(0.62657404), np.float32(0.6856412), np.float32(0.68190324), np.float32(0.65837175), np.float32(0.66814333), np.float32(0.71686), np.float32(0.7372787), np.float32(0.7110156), np.float32(0.6724249), np.float32(0.76196533), np.float32(0.77250814), np.float32(0.74305475), np.float32(0.73688585), np.float32(0.73561454), np.float32(0.7775965), np.float32(0.81146836), np.float32(0.8611216), np.float32(0.864558), np.float32(0.8905952), np.float32(0.89396125), np.float32(0.89163226), np.float32(0.8904913), np.float32(0.9007461), np.float32(0.89642644), np.float32(0.9072762), np.float32(0.9051148), np.float32(0.92157006), np.float32(0.92535156), np.float32(0.9298239), np.float32(0.9455197), np.float32(0.94808835), np.float32(0.94736904), np.float32(0.95718646), np.float32(0.9654269), np.float32(0.9699443), np.float32(0.97230107), np.float32(0.97470427), np.float32(0.975206), np.float32(0.97610724), np.float32(0.97736037), np.float32(0.9782803), np.float32(0.9776914), np.float32(0.9750948), np.float32(0.97442734), np.float32(0.97430885), np.float32(0.97325), np.float32(0.9734148), np.float32(0.9735994), np.float32(0.97361493), np.float32(0.9713249), np.float32(0.9673757), np.float32(0.96903145), np.float32(0.9659719), np.float32(0.9516067), np.float32(0.9522131), np.float32(0.94982904), np.float32(0.9401296), np.float32(0.92759836), np.float32(0.90306365), np.float32(0.90172935), np.float32(0.85508025), np.float32(0.7781218), np.float32(0.769921), np.float32(0.7396977), np.float32(0.656388), np.float32(0.6237657), np.float32(0.5690035), np.float32(0.47259375), np.float32(0.4275512), np.float32(0.3739044), np.float32(0.3459305), np.float32(0.2653962), np.float32(0.22682217), np.float32(0.18658908), np.float32(0.19046214), np.float32(0.16747369), np.float32(0.15433057), np.float32(0.1573911), np.float32(0.15226161), np.float32(0.15433562), np.float32(0.13174795), np.float32(0.12620224), np.float32(0.11748711), np.float32(0.12046064), np.float32(0.13073947), np.float32(0.116495736), np.float32(0.10849078), np.float32(0.117748864), np.float32(0.11283867), np.float32(0.09968392), np.float32(0.09669919), np.float32(0.11118835), np.float32(0.10096384), np.float32(0.096798636), np.float32(0.1030022), np.float32(0.107189685), np.float32(0.10379443), np.float32(0.10824417), np.float32(0.1233), np.float32(0.12929888), np.float32(0.1459767), np.float32(0.16870737), np.float32(0.16714185), np.float32(0.1423817), np.float32(0.1566712), np.float32(0.16571148), np.float32(0.15223657), np.float32(0.1207797), np.float32(0.12527539), np.float32(0.13202566), np.float32(0.11599592), np.float32(0.11519985), np.float32(0.13297963), np.float32(0.11956747), np.float32(0.111772045), np.float32(0.11813554), np.float32(0.13529159), np.float32(0.12678544), np.float32(0.12713183), np.float32(0.13060534), np.float32(0.1346553), np.float32(0.14388397), np.float32(0.12159475), np.float32(0.10715015), np.float32(0.12942041), np.float32(0.108952455), np.float32(0.09851721), np.float32(0.1021303), np.float32(0.10048538), np.float32(0.105024844), np.float32(0.11549163), np.float32(0.12002039), np.float32(0.112517595), np.float32(0.12607032), np.float32(0.15138404), np.float32(0.16322084), np.float32(0.17631504), np.float32(0.19304745), np.float32(0.19009994), np.float32(0.19212072), np.float32(0.19744076), np.float32(0.21154523), np.float32(0.23914713), np.float32(0.29077017), np.float32(0.39588252), np.float32(0.41640678), np.float32(0.36552566), np.float32(0.38136166), np.float32(0.3087562), np.float32(0.28215128), np.float32(0.27235582), np.float32(0.24878033), np.float32(0.22910845), np.float32(0.23722959), np.float32(0.19293398), np.float32(0.18861541), np.float32(0.1908145), np.float32(0.19096585), np.float32(0.20581698), np.float32(0.1947667), np.float32(0.19442007), np.float32(0.19244441), np.float32(0.17910868), np.float32(0.17763032), np.float32(0.15299736), np.float32(0.116876476), np.float32(0.097726546), np.float32(0.078304395), np.float32(0.07311371), np.float32(0.08262315), np.float32(0.076675095), np.float32(0.07482063), np.float32(0.08464586), np.float32(0.08657892), np.float32(0.082291804), np.float32(0.07939436), np.float32(0.0680661), np.float32(0.06032785), np.float32(0.054965034), np.float32(0.053504758), np.float32(0.054399565), np.float32(0.06336221), np.float32(0.07760759), np.float32(0.06983387), np.float32(0.070176624), np.float32(0.0755487), np.float32(0.08005433), np.float32(0.08662593), np.float32(0.09342209), np.float32(0.10209586), np.float32(0.11169532), np.float32(0.1375487), np.float32(0.12133072), np.float32(0.17082697), np.float32(0.1339962), np.float32(0.19624935), np.float32(0.28132865), np.float32(0.39931515), np.float32(0.46730292), np.float32(0.59290063), np.float32(0.6338933), np.float32(0.6655388), np.float32(0.75436306), np.float32(0.74323845), np.float32(0.73043364), np.float32(0.6937249), np.float32(0.6997487), np.float32(0.6945866), np.float32(0.68903905), np.float32(0.6899479), np.float32(0.63160616), np.float32(0.6245957), np.float32(0.69606245), np.float32(0.73768204), np.float32(0.7501175), np.float32(0.80472916), np.float32(0.8361766), np.float32(0.79113555), np.float32(0.7097372), np.float32(0.6812267), np.float32(0.6262388), np.float32(0.51170266), np.float32(0.42149496), np.float32(0.29985946), np.float32(0.27505612), np.float32(0.29242972), np.float32(0.40003893), np.float32(0.50647604), np.float32(0.5352924), np.float32(0.6087753), np.float32(0.6363502), np.float32(0.69797224), np.float32(0.6896841), np.float32(0.6378942), np.float32(0.6973915), np.float32(0.7338443), np.float32(0.719385), np.float32(0.73535675), np.float32(0.77527875), np.float32(0.66798663), np.float32(0.7338778), np.float32(0.7896381), np.float32(0.8197496), np.float32(0.7425245), np.float32(0.72073007), np.float32(0.73192465), np.float32(0.69941854), np.float32(0.7178658), np.float32(0.756502), np.float32(0.74387026), np.float32(0.7669332), np.float32(0.7032126), np.float32(0.64472514), np.float32(0.60375786), np.float32(0.60164165), np.float32(0.5545044), np.float32(0.5226639), np.float32(0.5153373), np.float32(0.4555451), np.float32(0.33259496), np.float32(0.23064017), np.float32(0.20988967), np.float32(0.20986348), np.float32(0.19138877), np.float32(0.19519661), np.float32(0.16339003), np.float32(0.14959791), np.float32(0.15254286), np.float32(0.1463391), np.float32(0.15699235), np.float32(0.1681854), np.float32(0.16454431), np.float32(0.15416186), np.float32(0.18541309), np.float32(0.16454466), np.float32(0.16975217), np.float32(0.17809665), np.float32(0.19728997), np.float32(0.17952275), np.float32(0.19212766), np.float32(0.18153965), np.float32(0.16933155), np.float32(0.17759055), np.float32(0.17815019), np.float32(0.185445), np.float32(0.19553062), np.float32(0.2031857), np.float32(0.22033295), np.float32(0.20278771), np.float32(0.19954515), np.float32(0.1983482), np.float32(0.18094032), np.float32(0.17809422), np.float32(0.18220323), np.float32(0.16179633), np.float32(0.16321392), np.float32(0.15316804), np.float32(0.14057273), np.float32(0.13417149), np.float32(0.13252898), np.float32(0.1264507), np.float32(0.121982776), np.float32(0.12652214), np.float32(0.12546037), np.float32(0.13046096), np.float32(0.13867415), np.float32(0.1407732), np.float32(0.15329356), np.float32(0.15482448), np.float32(0.14226238), np.float32(0.1447791), np.float32(0.15890354), np.float32(0.16706912), np.float32(0.17170204), np.float32(0.17704694), np.float32(0.21383476), np.float32(0.29611948), np.float32(0.34432283), np.float32(0.3377974), np.float32(0.30967125), np.float32(0.3232641), np.float32(0.38211635), np.float32(0.41553435), np.float32(0.42281333), np.float32(0.4320498), np.float32(0.5107324), np.float32(0.51879656), np.float32(0.52752227), np.float32(0.5775397), np.float32(0.5967179), np.float32(0.5726056), np.float32(0.57102334), np.float32(0.54759675), np.float32(0.62075835), np.float32(0.662698), np.float32(0.6297933), np.float32(0.6625583), np.float32(0.7499099), np.float32(0.75233775), np.float32(0.7002487), np.float32(0.64366347), np.float32(0.58744836), np.float32(0.4987316), np.float32(0.5614102)], 'MINGKKKLTAQNGVANTIISNSTNKQTNNLALLIRPDAPNRFALFLESCVPPVTNSLSSFGSLPFFGLVSLQLAHIKAQLALHQLNVITARNFTPPFTGIPALALLDLIKVTMSHPMYNPRGGPFSSGQRSIPAGQYAIGSQSGLDLAGARLAPDSMSSPRGGMTASQQMTFPLSQRQPQISHNLDSSIDMNIREALEEVRLVSQMLHQPKTDPRLKKDVRDKVLSPGGGGYAAASIPGRSDDGDWTGYQAPSKKFSSPSIGNSSSSSQRFQSSGFGSSAGQSGLDSQSPSEHHPTRYTPESASSILANFGLSSEDLELLSHYPDDQLTPDNLPFILRDIRMRKAKRNISDRDTRSSDLLVSDARQGQVIDYGHSSKYDFPEEKPDSYSHEHLTKESIKYGREVTSSSFSNADKSKRPQQNLAAPVLAQASIMVPKLQPPVMAPRPTLQSLDIQGAKTIPRRLPPSTAVPSPIIRPPQIPPAAAGPLPSLVPMISGSSFAFAPPLITTSTAKRLPTPTMMNDYSAASPRIFPHTCSLCNIECVQTKDWIKHQNTPLHIESCRRLRKQYPDWNAETVPLTRTPSPKHHHGSSSRRQRSRSRSRSPRRYRRTRSRSRSRSPPRKTRGSPSYRRRSRSPPHQRSRSPPHQRSRSPPCQRSRSPGYSSSRRSPPRSARRVSPRRSSPSRLQRSSSSERLAKKLLESSELSSVSDSSTLKAMVESLAPALLAELAKKRNSSLSSSLKSSSSRKRSSSPSKRSESSKSSNSSVVRTTSSKSVKPKKPAGPGTTCLLRFKGIPFLTTHQELVDAVEPFGKVHTAILLKAISEASVCMEREEDAKALVNCKDLKLRGKLIEICMEKEARDELRGPEHEKKPIAKKKETQHGTSKMSQAIKAKDVPKISQTTKAKDVSKTPQVSKLKEVPKPQTARGKQNVKVKPSTKGPGATPVKKIIKKEVPWRKNIVEITGLPEKEITEEDLTNLASPHGFISTPVIAVTQHKAYLEMPNTAAAEALVKAYAETPAKLQEEEISITMMTKPVDLNYTESLFRVLMGLDMLSPKELAMLPERLLTVSNVPYKTGAVTEIHNLIKRFGSYKQSLVLNGRIIFEMDSAAVARSVYSRFLKFPCIIQNNSLSFTLAKMPRAADQIKKKSDVRGFKRVAKTLSTDAVTPTTTVPSPTSVKVDIDTDVDRAKAEAGLMKGTANDVNETETKAKIEMDTSATPTNEIAIAVQAPGGESNLLSKTIPCDSNDSQMDIPPNETALLEGSESKIDISESENKIDLQMENITFVDTKEPELVHGDVLAITTEDILSSMDTTEQTEDMPMNINEHSENLQMDTNEHAEKSKMDTTEQAENAPVETTKHTEESSLDRHHPSQPKDAAKAGDLSVEQKEVEDNKLTVGSVAQLPSVEDTETAALTGNDNEERALEPVVLENEPQQAPIEESTQESEATQGNLSPQSTINQNEAQFKDDLKACKPVLTDATLQSSDQNQAGKATTQQEARPVDDMTLGFPPVTPEILKALEAAVHQCRLQSSMKRAEEASRKSEVEKNSAEKDDSQKTQVEKGTKPQSSRTTRSQTRKTESTERELSSRQRAKRSPKDGSPTTSNEGSSSSTSVSRKTRPEVSTAVRRSREREDDGYKTRSSSRSTRSSRSDTKKTGKAKEVVQAFEEPFPFNLDEFVTVDEVGDEAEEHTLPSSGHSELKMSEDDPKSPMTSSSHERKSSAEASSEKFKKPATLATPESRPITNTEAEEQETAHMENEPINTLPVTEAKGAEKLEGVPVTTDVLQETVHQTVYGEVERLTSEPAESEDKDKECLAQKYSEEAALINEETSDKGASNLHYSKQFDSTALTLNDEPLQVSELQEQKSPAEHQSETSDPALHERENKELPSQDALVTLDEVGGEDGDFADEADEEELLKRQAGENPEALLTVDEVGGDEAEEQLEKALQGLVTLDEIVEEEDEDDACSFNPETLVTLDEARGDEEMDESEQAKINPTSSEVDTSAQPEVPVESSVHEADACNIEELRRMNFVTVDEVGEEEEEKHEPLLEQKVEEEKPITRRGGRPKKRSRQTPVRKSTRGKRGRSSNQVEELPENTPEEEPASVDNIPPSVTPSVDKNIKPEEENLKAEVTSGSTNTQVAGTEEEKPNISKQEDEVTIKENAADEATTEKRAAIKEESKQRREDELNQEPDPKKPCSQPSTTNDFTLPPFSPDNPIGVDFVVPKTGFFCKLCSLFYGNEETAKKTHCSSLRHYQNMQKYYEKLKTQQTQTPSTNNISSD': [np.float32(0.89036757), np.float32(0.82138085), np.float32(0.8310706), np.float32(0.8653243), np.float32(0.8786664), np.float32(0.87070006), np.float32(0.8813154), np.float32(0.9039412), np.float32(0.7733767), np.float32(0.89538825), np.float32(0.8575022), np.float32(0.811895), np.float32(0.82721055), np.float32(0.7583356), np.float32(0.80845946), np.float32(0.8116962), np.float32(0.80447733), np.float32(0.828321), np.float32(0.87097687), np.float32(0.81089246), np.float32(0.80246454), np.float32(0.76529664), np.float32(0.6769346), np.float32(0.6416802), np.float32(0.61063474), np.float32(0.58800125), np.float32(0.56006736), np.float32(0.55325484), np.float32(0.5343076), np.float32(0.51502764), np.float32(0.4641638), np.float32(0.39167878), np.float32(0.37602785), np.float32(0.32421324), np.float32(0.24384417), np.float32(0.17440437), np.float32(0.14668572), np.float32(0.11156595), np.float32(0.08179722), np.float32(0.0780756), np.float32(0.08128361), np.float32(0.08318507), np.float32(0.098257825), np.float32(0.11467587), np.float32(0.12305578), np.float32(0.12466319), np.float32(0.14040421), np.float32(0.1487193), np.float32(0.15273288), np.float32(0.15753704), np.float32(0.16412437), np.float32(0.13794644), np.float32(0.12993915), np.float32(0.14252669), np.float32(0.1409375), np.float32(0.14980301), np.float32(0.12743582), np.float32(0.15839633), np.float32(0.16911563), np.float32(0.13815424), np.float32(0.12256177), np.float32(0.11346977), np.float32(0.10837706), np.float32(0.10531331), np.float32(0.085917674), np.float32(0.09299486), np.float32(0.0857341), np.float32(0.078458376), np.float32(0.06253676), np.float32(0.055739924), np.float32(0.049797617), np.float32(0.050351705), np.float32(0.050927542), np.float32(0.047978573), np.float32(0.052130487), np.float32(0.05646658), np.float32(0.05327828), np.float32(0.056146864), np.float32(0.05365765), np.float32(0.05997766), np.float32(0.06553691), np.float32(0.076333195), np.float32(0.07263044), np.float32(0.0649316), np.float32(0.0607772), np.float32(0.062227488), np.float32(0.069856), np.float32(0.06840899), np.float32(0.06935886), np.float32(0.07428719), np.float32(0.07789603), np.float32(0.07124864), np.float32(0.070465475), np.float32(0.06368393), np.float32(0.06720492), np.float32(0.053701714), np.float32(0.048685394), np.float32(0.048374534), np.float32(0.044146486), np.float32(0.04573254), np.float32(0.04558223), np.float32(0.05098351), np.float32(0.046560153), np.float32(0.036452133), np.float32(0.038295027), np.float32(0.044978403), np.float32(0.04862706), np.float32(0.04666941), np.float32(0.05459855), np.float32(0.08279642), np.float32(0.06900547), np.float32(0.07287419), np.float32(0.13678975), np.float32(0.15994908), np.float32(0.16786318), np.float32(0.21497574), np.float32(0.21456708), np.float32(0.30588853), np.float32(0.44553766), np.float32(0.5393634), np.float32(0.63998514), np.float32(0.82303095), np.float32(0.89309824), np.float32(0.918053), np.float32(0.9301026), np.float32(0.94145143), np.float32(0.95684856), np.float32(0.9613967), np.float32(0.96413654), np.float32(0.96965325), np.float32(0.98052806), np.float32(0.98137915), np.float32(0.9815642), np.float32(0.98317564), np.float32(0.9839755), np.float32(0.9860723), np.float32(0.9853805), np.float32(0.98672456), np.float32(0.9857082), np.float32(0.98643935), np.float32(0.987628), np.float32(0.987623), np.float32(0.98805165), np.float32(0.98812497), np.float32(0.9882876), np.float32(0.988765), np.float32(0.98831487), np.float32(0.9872312), np.float32(0.9866968), np.float32(0.98671293), np.float32(0.9855428), np.float32(0.9855158), np.float32(0.98603094), np.float32(0.98622155), np.float32(0.98634756), np.float32(0.9863007), np.float32(0.9859972), np.float32(0.98568994), np.float32(0.9859848), np.float32(0.9862655), np.float32(0.9864818), np.float32(0.9860357), np.float32(0.9851459), np.float32(0.9840189), np.float32(0.98278713), np.float32(0.98257196), np.float32(0.98090786), np.float32(0.9794047), np.float32(0.9779072), np.float32(0.9758327), np.float32(0.9726891), np.float32(0.9702276), np.float32(0.967235), np.float32(0.9672606), np.float32(0.9654515), np.float32(0.96074307), np.float32(0.94793814), np.float32(0.93736786), np.float32(0.9202695), np.float32(0.8989456), np.float32(0.87444574), np.float32(0.8356868), np.float32(0.81194866), np.float32(0.79842913), np.float32(0.7623092), np.float32(0.7530436), np.float32(0.7231793), np.float32(0.72325236), np.float32(0.6866764), np.float32(0.6367285), np.float32(0.6297888), np.float32(0.58563673), np.float32(0.5113106), np.float32(0.5178609), np.float32(0.53756535), np.float32(0.56703496), np.float32(0.5823562), np.float32(0.6149451), np.float32(0.6059561), np.float32(0.6262433), np.float32(0.6452806), np.float32(0.65063095), np.float32(0.6484308), np.float32(0.70305777), np.float32(0.7210258), np.float32(0.7444349), np.float32(0.75864184), np.float32(0.77155226), np.float32(0.80018485), np.float32(0.8283579), np.float32(0.8399002), np.float32(0.8540729), np.float32(0.8731213), np.float32(0.8926532), np.float32(0.89103687), np.float32(0.912747), np.float32(0.9312129), np.float32(0.93653953), np.float32(0.9443491), np.float32(0.95471674), np.float32(0.9560155), np.float32(0.9567319), np.float32(0.9590018), np.float32(0.9608244), np.float32(0.9631426), np.float32(0.9697222), np.float32(0.9718008), np.float32(0.9734799), np.float32(0.97475475), np.float32(0.9756564), np.float32(0.9777425), np.float32(0.97900987), np.float32(0.9794175), np.float32(0.97929746), np.float32(0.9814378), np.float32(0.98225236), np.float32(0.98209697), np.float32(0.9822368), np.float32(0.98192763), np.float32(0.98167807), np.float32(0.9810083), np.float32(0.97915524), np.float32(0.9800181), np.float32(0.97847193), np.float32(0.97853047), np.float32(0.9781025), np.float32(0.97817993), np.float32(0.97733706), np.float32(0.97769076), np.float32(0.9783362), np.float32(0.97875607), np.float32(0.9795914), np.float32(0.97919774), np.float32(0.97949696), np.float32(0.97909296), np.float32(0.97933984), np.float32(0.9785705), np.float32(0.9787058), np.float32(0.9781793), np.float32(0.97918487), np.float32(0.9803388), np.float32(0.9797538), np.float32(0.9798258), np.float32(0.9799265), np.float32(0.98126125), np.float32(0.98091495), np.float32(0.98124915), np.float32(0.98107845), np.float32(0.98077905), np.float32(0.98147905), np.float32(0.9823172), np.float32(0.9825974), np.float32(0.98303795), np.float32(0.98288745), np.float32(0.9832244), np.float32(0.9831898), np.float32(0.9834187), np.float32(0.98328257), np.float32(0.9831904), np.float32(0.98292154), np.float32(0.9831459), np.float32(0.9834247), np.float32(0.98340386), np.float32(0.9829207), np.float32(0.9825682), np.float32(0.9826853), np.float32(0.9824448), np.float32(0.9814574), np.float32(0.97976434), np.float32(0.9768868), np.float32(0.97520703), np.float32(0.97378606), np.float32(0.9726925), np.float32(0.96972823), np.float32(0.96623313), np.float32(0.96318716), np.float32(0.95668125), np.float32(0.9541208), np.float32(0.955189), np.float32(0.95101), np.float32(0.9435495), np.float32(0.93190426), np.float32(0.9222161), np.float32(0.9075268), np.float32(0.8547022), np.float32(0.8051299), np.float32(0.80992895), np.float32(0.81593734), np.float32(0.7930365), np.float32(0.8095024), np.float32(0.8445597), np.float32(0.7936172), np.float32(0.80825627), np.float32(0.7915112), np.float32(0.7762286), np.float32(0.8176799), np.float32(0.81361777), np.float32(0.83049226), np.float32(0.82292986), np.float32(0.8530466), np.float32(0.87622935), np.float32(0.87373495), np.float32(0.8703628), np.float32(0.8776383), np.float32(0.85981053), np.float32(0.8400322), np.float32(0.8348912), np.float32(0.81471634), np.float32(0.7853239), np.float32(0.8246952), np.float32(0.80038196), np.float32(0.79479903), np.float32(0.8117076), np.float32(0.8036546), np.float32(0.80006826), np.float32(0.7490217), np.float32(0.77602696), np.float32(0.7836126), np.float32(0.7586099), np.float32(0.75077575), np.float32(0.7500464), np.float32(0.7652249), np.float32(0.7678111), np.float32(0.77243906), np.float32(0.77187204), np.float32(0.7804495), np.float32(0.7961487), np.float32(0.8038545), np.float32(0.82980835), np.float32(0.845561), np.float32(0.8563365), np.float32(0.8771126), np.float32(0.8880719), np.float32(0.9045196), np.float32(0.918397), np.float32(0.9229653), np.float32(0.9355836), np.float32(0.94394046), np.float32(0.9494376), np.float32(0.9546411), np.float32(0.96139854), np.float32(0.9630899), np.float32(0.9694724), np.float32(0.9716656), np.float32(0.9717056), np.float32(0.97215974), np.float32(0.9721734), np.float32(0.9709367), np.float32(0.97163796), np.float32(0.968979), np.float32(0.9686319), np.float32(0.96963656), np.float32(0.96751827), np.float32(0.96781075), np.float32(0.97016877), np.float32(0.97000384), np.float32(0.96981055), np.float32(0.9699969), np.float32(0.9682432), np.float32(0.96955585), np.float32(0.9695817), np.float32(0.96967703), np.float32(0.9679431), np.float32(0.9698093), np.float32(0.97006905), np.float32(0.9688844), np.float32(0.9698794), np.float32(0.9699976), np.float32(0.9720353), np.float32(0.9718979), np.float32(0.97301483), np.float32(0.9738616), np.float32(0.97324944), np.float32(0.97438896), np.float32(0.9739798), np.float32(0.97321576), np.float32(0.9736139), np.float32(0.9739043), np.float32(0.973361), np.float32(0.97462386), np.float32(0.97369915), np.float32(0.9749844), np.float32(0.975159), np.float32(0.9746917), np.float32(0.97559047), np.float32(0.9757454), np.float32(0.97567403), np.float32(0.97611135), np.float32(0.97673553), np.float32(0.97698337), np.float32(0.976502), np.float32(0.9763398), np.float32(0.97589225), np.float32(0.9754891), np.float32(0.97378945), np.float32(0.9736495), np.float32(0.9732377), np.float32(0.9730118), np.float32(0.9725471), np.float32(0.9724233), np.float32(0.97334033), np.float32(0.97326463), np.float32(0.97466815), np.float32(0.9756158), np.float32(0.9772224), np.float32(0.9778907), np.float32(0.97870106), np.float32(0.979328), np.float32(0.9799628), np.float32(0.98016995), np.float32(0.9806599), np.float32(0.98045385), np.float32(0.9807823), np.float32(0.9817763), np.float32(0.9812139), np.float32(0.9808332), np.float32(0.98112774), np.float32(0.981455), np.float32(0.9810175), np.float32(0.9810003), np.float32(0.98141253), np.float32(0.9822124), np.float32(0.98252445), np.float32(0.9825692), np.float32(0.98203665), np.float32(0.9824264), np.float32(0.9824713), np.float32(0.98308), np.float32(0.9817708), np.float32(0.98222476), np.float32(0.9818441), np.float32(0.9823038), np.float32(0.9828182), np.float32(0.9826896), np.float32(0.98214), np.float32(0.982037), np.float32(0.98241884), np.float32(0.9830215), np.float32(0.98258257), np.float32(0.9824782), np.float32(0.98172176), np.float32(0.98187363), np.float32(0.98220074), np.float32(0.98246366), np.float32(0.98309535), np.float32(0.98272854), np.float32(0.9835955), np.float32(0.98383915), np.float32(0.9831844), np.float32(0.9839902), np.float32(0.9843276), np.float32(0.9844732), np.float32(0.98566693), np.float32(0.98550594), np.float32(0.9852952), np.float32(0.98545724), np.float32(0.9854124), np.float32(0.9853974), np.float32(0.98553187), np.float32(0.9857436), np.float32(0.9852255), np.float32(0.9842987), np.float32(0.9842418), np.float32(0.9843382), np.float32(0.98385566), np.float32(0.98305845), np.float32(0.98088855), np.float32(0.98049015), np.float32(0.9803565), np.float32(0.97953767), np.float32(0.9784912), np.float32(0.9775313), np.float32(0.9771121), np.float32(0.9772093), np.float32(0.9779338), np.float32(0.97731346), np.float32(0.9769539), np.float32(0.9766026), np.float32(0.9785663), np.float32(0.97842515), np.float32(0.9790025), np.float32(0.98003983), np.float32(0.9786049), np.float32(0.9779599), np.float32(0.97868377), np.float32(0.9770999), np.float32(0.97735524), np.float32(0.9772574), np.float32(0.9763387), np.float32(0.9750276), np.float32(0.97402304), np.float32(0.9706097), np.float32(0.9683745), np.float32(0.96810704), np.float32(0.96496624), np.float32(0.96104497), np.float32(0.9585852), np.float32(0.95778996), np.float32(0.9539513), np.float32(0.95507663), np.float32(0.9518882), np.float32(0.9488784), np.float32(0.9417522), np.float32(0.9305684), np.float32(0.90828824), np.float32(0.908193), np.float32(0.9053214), np.float32(0.89993256), np.float32(0.8907875), np.float32(0.8720069), np.float32(0.86405796), np.float32(0.8258939), np.float32(0.73387384), np.float32(0.7612159), np.float32(0.6704645), np.float32(0.63084495), np.float32(0.62257934), np.float32(0.5807963), np.float32(0.54479754), np.float32(0.5317848), np.float32(0.5155137), np.float32(0.43355936), np.float32(0.3973493), np.float32(0.3753728), np.float32(0.37025818), np.float32(0.39588663), np.float32(0.40347308), np.float32(0.40905848), np.float32(0.37651452), np.float32(0.348638), np.float32(0.3557928), np.float32(0.34475178), np.float32(0.3361681), np.float32(0.34137812), np.float32(0.38123485), np.float32(0.3749893), np.float32(0.3604054), np.float32(0.3968214), np.float32(0.40865746), np.float32(0.41382828), np.float32(0.44896758), np.float32(0.46410084), np.float32(0.47353274), np.float32(0.5021684), np.float32(0.5143709), np.float32(0.52911), np.float32(0.557919), np.float32(0.5770818), np.float32(0.6240949), np.float32(0.6595608), np.float32(0.7338746), np.float32(0.7543196), np.float32(0.7996606), np.float32(0.85620785), np.float32(0.86894715), np.float32(0.87740254), np.float32(0.8959911), np.float32(0.90105176), np.float32(0.911434), np.float32(0.9242659), np.float32(0.94222116), np.float32(0.95135003), np.float32(0.95548564), np.float32(0.9625379), np.float32(0.96980727), np.float32(0.97443306), np.float32(0.9758351), np.float32(0.9771448), np.float32(0.97917616), np.float32(0.9791805), np.float32(0.9818284), np.float32(0.98162377), np.float32(0.98117423), np.float32(0.9817987), np.float32(0.9820097), np.float32(0.98205906), np.float32(0.9824693), np.float32(0.9827939), np.float32(0.9831497), np.float32(0.98378736), np.float32(0.98330873), np.float32(0.9841007), np.float32(0.98388267), np.float32(0.9842333), np.float32(0.9843991), np.float32(0.9845819), np.float32(0.9841436), np.float32(0.98428357), np.float32(0.9848856), np.float32(0.98533636), np.float32(0.98550653), np.float32(0.98550594), np.float32(0.98562753), np.float32(0.9860261), np.float32(0.9857048), np.float32(0.986239), np.float32(0.98593616), np.float32(0.98572344), np.float32(0.98574096), np.float32(0.9860941), np.float32(0.9861244), np.float32(0.9860247), np.float32(0.9866109), np.float32(0.9863877), np.float32(0.98648864), np.float32(0.9860887), np.float32(0.9865963), np.float32(0.9864819), np.float32(0.98684895), np.float32(0.98657054), np.float32(0.9869197), np.float32(0.98663217), np.float32(0.98674786), np.float32(0.9864776), np.float32(0.98651564), np.float32(0.9863304), np.float32(0.9861314), np.float32(0.98595935), np.float32(0.9864525), np.float32(0.98609966), np.float32(0.9863008), np.float32(0.9860902), np.float32(0.9860839), np.float32(0.98600405), np.float32(0.98608184), np.float32(0.9859616), np.float32(0.9859038), np.float32(0.9859154), np.float32(0.9862067), np.float32(0.98613536), np.float32(0.9862097), np.float32(0.98592883), np.float32(0.98549783), np.float32(0.9854811), np.float32(0.9850241), np.float32(0.9857244), np.float32(0.9854591), np.float32(0.98542017), np.float32(0.9852491), np.float32(0.9852782), np.float32(0.98460233), np.float32(0.9846867), np.float32(0.9843562), np.float32(0.98486173), np.float32(0.98540896), np.float32(0.98461956), np.float32(0.9852239), np.float32(0.9854252), np.float32(0.98533034), np.float32(0.9859368), np.float32(0.98520494), np.float32(0.9851326), np.float32(0.98457575), np.float32(0.9842376), np.float32(0.9835133), np.float32(0.982852), np.float32(0.98264414), np.float32(0.981902), np.float32(0.9809188), np.float32(0.97964853), np.float32(0.97873837), np.float32(0.9777084), np.float32(0.97562283), np.float32(0.97122735), np.float32(0.9655066), np.float32(0.9616815), np.float32(0.9553533), np.float32(0.9469094), np.float32(0.9373055), np.float32(0.9305403), np.float32(0.91951364), np.float32(0.91312754), np.float32(0.90749204), np.float32(0.90725595), np.float32(0.9021916), np.float32(0.8949133), np.float32(0.8984608), np.float32(0.8974532), np.float32(0.8934138), np.float32(0.88474965), np.float32(0.8721246), np.float32(0.8664835), np.float32(0.86595607), np.float32(0.85002667), np.float32(0.8322813), np.float32(0.8202607), np.float32(0.80300987), np.float32(0.79636455), np.float32(0.79324234), np.float32(0.7747107), np.float32(0.7516616), np.float32(0.7450768), np.float32(0.7311863), np.float32(0.7275539), np.float32(0.7252607), np.float32(0.71933675), np.float32(0.70886457), np.float32(0.70044863), np.float32(0.68412507), np.float32(0.6791517), np.float32(0.66343546), np.float32(0.6582281), np.float32(0.6629491), np.float32(0.66211694), np.float32(0.6786859), np.float32(0.7283831), np.float32(0.7013789), np.float32(0.736414), np.float32(0.7544151), np.float32(0.75842404), np.float32(0.77736485), np.float32(0.78849554), np.float32(0.80381596), np.float32(0.81928635), np.float32(0.8361851), np.float32(0.8525393), np.float32(0.85724574), np.float32(0.8731203), np.float32(0.8889538), np.float32(0.9036087), np.float32(0.91869164), np.float32(0.9335484), np.float32(0.9466888), np.float32(0.95425624), np.float32(0.9647652), np.float32(0.9693196), np.float32(0.9724046), np.float32(0.9756521), np.float32(0.97939175), np.float32(0.98144215), np.float32(0.9810342), np.float32(0.981506), np.float32(0.9823108), np.float32(0.9820739), np.float32(0.9817987), np.float32(0.98140013), np.float32(0.9808358), np.float32(0.981861), np.float32(0.9815642), np.float32(0.9808147), np.float32(0.9809567), np.float32(0.9799314), np.float32(0.98012), np.float32(0.9808468), np.float32(0.9810724), np.float32(0.9813731), np.float32(0.98171574), np.float32(0.9817509), np.float32(0.98051846), np.float32(0.98056257), np.float32(0.97908086), np.float32(0.9775653), np.float32(0.97653824), np.float32(0.97414374), np.float32(0.97000086), np.float32(0.96665925), np.float32(0.96105576), np.float32(0.94698393), np.float32(0.9311609), np.float32(0.921486), np.float32(0.9077445), np.float32(0.89012), np.float32(0.8663485), np.float32(0.81020015), np.float32(0.77498955), np.float32(0.72797114), np.float32(0.6564505), np.float32(0.5977037), np.float32(0.5373927), np.float32(0.48768482), np.float32(0.42846072), np.float32(0.3964395), np.float32(0.32896128), np.float32(0.24810536), np.float32(0.24824566), np.float32(0.21925049), np.float32(0.19316849), np.float32(0.17232005), np.float32(0.1776765), np.float32(0.17826207), np.float32(0.1713895), np.float32(0.18085998), np.float32(0.19336013), np.float32(0.18667658), np.float32(0.17663908), np.float32(0.17393841), np.float32(0.1451262), np.float32(0.13345425), np.float32(0.13026214), np.float32(0.14690363), np.float32(0.14103544), np.float32(0.1573916), np.float32(0.1538739), np.float32(0.16039802), np.float32(0.1516028), np.float32(0.13290197), np.float32(0.13890743), np.float32(0.13461697), np.float32(0.13756917), np.float32(0.14596921), np.float32(0.17383099), np.float32(0.19654045), np.float32(0.20764008), np.float32(0.24657029), np.float32(0.26680636), np.float32(0.2684332), np.float32(0.27546507), np.float32(0.2725096), np.float32(0.2758245), np.float32(0.2897047), np.float32(0.29071945), np.float32(0.3155892), np.float32(0.28023285), np.float32(0.27343273), np.float32(0.26565287), np.float32(0.2769515), np.float32(0.2561368), np.float32(0.25662526), np.float32(0.26234886), np.float32(0.25554436), np.float32(0.23555698), np.float32(0.2377533), np.float32(0.23185565), np.float32(0.21719244), np.float32(0.20794307), np.float32(0.20081346), np.float32(0.18771976), np.float32(0.18034247), np.float32(0.17829162), np.float32(0.17123877), np.float32(0.1786197), np.float32(0.18278131), np.float32(0.17873354), np.float32(0.21039541), np.float32(0.2437869), np.float32(0.26446372), np.float32(0.3192878), np.float32(0.37672365), np.float32(0.3992726), np.float32(0.4290589), np.float32(0.47699112), np.float32(0.54300743), np.float32(0.59015274), np.float32(0.62924385), np.float32(0.704477), np.float32(0.72383577), np.float32(0.7609732), np.float32(0.8307463), np.float32(0.8671657), np.float32(0.89136535), np.float32(0.917021), np.float32(0.9257032), np.float32(0.9433793), np.float32(0.9487697), np.float32(0.96177465), np.float32(0.9666451), np.float32(0.9699663), np.float32(0.97237283), np.float32(0.97570205), np.float32(0.97769004), np.float32(0.9781446), np.float32(0.97875905), np.float32(0.97842354), np.float32(0.977463), np.float32(0.9780488), np.float32(0.97794753), np.float32(0.9791743), np.float32(0.9800092), np.float32(0.9794732), np.float32(0.97957855), np.float32(0.98070323), np.float32(0.98089117), np.float32(0.98169404), np.float32(0.9818382), np.float32(0.9821421), np.float32(0.98214734), np.float32(0.9821378), np.float32(0.98203605), np.float32(0.98294914), np.float32(0.9835106), np.float32(0.9838923), np.float32(0.98433936), np.float32(0.9847676), np.float32(0.9843038), np.float32(0.98370624), np.float32(0.9838051), np.float32(0.98419464), np.float32(0.98453355), np.float32(0.9848245), np.float32(0.98493737), np.float32(0.98515934), np.float32(0.9855359), np.float32(0.98639244), np.float32(0.986285), np.float32(0.9870051), np.float32(0.9873843), np.float32(0.98706985), np.float32(0.98738164), np.float32(0.9876252), np.float32(0.98747814), np.float32(0.98743266), np.float32(0.9876445), np.float32(0.98730254), np.float32(0.9872048), np.float32(0.986613), np.float32(0.98612773), np.float32(0.9854938), np.float32(0.9858197), np.float32(0.9853887), np.float32(0.98508286), np.float32(0.98552793), np.float32(0.9852342), np.float32(0.98504573), np.float32(0.9846986), np.float32(0.98432493), np.float32(0.98437494), np.float32(0.98385966), np.float32(0.9820081), np.float32(0.9812594), np.float32(0.97906804), np.float32(0.9782624), np.float32(0.9750463), np.float32(0.9681625), np.float32(0.9652162), np.float32(0.961152), np.float32(0.95771986), np.float32(0.9513516), np.float32(0.94913256), np.float32(0.94790334), np.float32(0.9446081), np.float32(0.9425291), np.float32(0.9364057), np.float32(0.9360769), np.float32(0.9328447), np.float32(0.931293), np.float32(0.9226395), np.float32(0.92649746), np.float32(0.9307397), np.float32(0.8987965), np.float32(0.8737672), np.float32(0.8882267), np.float32(0.8779632), np.float32(0.83877593), np.float32(0.81387657), np.float32(0.74141616), np.float32(0.6995609), np.float32(0.81328964), np.float32(0.74447995), np.float32(0.7240061), np.float32(0.69137704), np.float32(0.6276892), np.float32(0.6375767), np.float32(0.5751421), np.float32(0.6207377), np.float32(0.60521805), np.float32(0.542484), np.float32(0.52845454), np.float32(0.4734994), np.float32(0.48398733), np.float32(0.47894102), np.float32(0.47965446), np.float32(0.3779249), np.float32(0.34285414), np.float32(0.36663765), np.float32(0.38568068), np.float32(0.41509366), np.float32(0.39784163), np.float32(0.46413177), np.float32(0.6687145), np.float32(0.729257), np.float32(0.74372566), np.float32(0.7662604), np.float32(0.67888665), np.float32(0.71610326), np.float32(0.69999444), np.float32(0.62140405), np.float32(0.5113176), np.float32(0.48430175), np.float32(0.4404131), np.float32(0.40029413), np.float32(0.058388088), np.float32(0.06640401), np.float32(0.07052035), np.float32(0.06531759), np.float32(0.07221097), np.float32(0.103658326), np.float32(0.11967253), np.float32(0.13582583), np.float32(0.15307349), np.float32(0.16967563), np.float32(0.13929927), np.float32(0.15441504), np.float32(0.15804881), np.float32(0.1513359), np.float32(0.15877225), np.float32(0.15495487), np.float32(0.14269403), np.float32(0.13002387), np.float32(0.13085467), np.float32(0.13410191), np.float32(0.14140266), np.float32(0.12699659), np.float32(0.13135467), np.float32(0.15361041), np.float32(0.16113175), np.float32(0.15487614), np.float32(0.1506484), np.float32(0.15668835), np.float32(0.1427907), np.float32(0.12270973), np.float32(0.12530084), np.float32(0.111729905), np.float32(0.08540689), np.float32(0.064653225), np.float32(0.06621256), np.float32(0.054689836), np.float32(0.04607838), np.float32(0.042353436), np.float32(0.041355312), np.float32(0.040166885), np.float32(0.04229947), np.float32(0.04714279), np.float32(0.04860349), np.float32(0.049391095), np.float32(0.051712643), np.float32(0.056524783), np.float32(0.05413305), np.float32(0.04969933), np.float32(0.049521815), np.float32(0.04756619), np.float32(0.045247924), np.float32(0.042812902), np.float32(0.047065116), np.float32(0.048901737), np.float32(0.046388216), np.float32(0.047179133), np.float32(0.052075896), np.float32(0.054542594), np.float32(0.056508884), np.float32(0.06572445), np.float32(0.07169053), np.float32(0.08353686), np.float32(0.08461203), np.float32(0.1010847), np.float32(0.10833191), np.float32(0.112310864), np.float32(0.11069563), np.float32(0.101072855), np.float32(0.09786077), np.float32(0.083158314), np.float32(0.06612169), np.float32(0.0753168), np.float32(0.07589605), np.float32(0.062811516), np.float32(0.05845635), np.float32(0.06572081), np.float32(0.06420292), np.float32(0.057382863), np.float32(0.05863277), np.float32(0.065809205), np.float32(0.061672278), np.float32(0.068076156), np.float32(0.07719429), np.float32(0.073111124), np.float32(0.07283591), np.float32(0.06474252), np.float32(0.06464641), np.float32(0.06064926), np.float32(0.056279615), np.float32(0.05414463), np.float32(0.052319884), np.float32(0.05079369), np.float32(0.04433651), np.float32(0.04557278), np.float32(0.050663713), np.float32(0.05158215), np.float32(0.04930097), np.float32(0.055806167), np.float32(0.06347526), np.float32(0.05330887), np.float32(0.04648403), np.float32(0.05356718), np.float32(0.05426672), np.float32(0.045689173), np.float32(0.0439428), np.float32(0.042552587), np.float32(0.04204993), np.float32(0.04034264), np.float32(0.040052492), np.float32(0.044444513), np.float32(0.044328205), np.float32(0.0440128), np.float32(0.044925496), np.float32(0.04169815), np.float32(0.043450456), np.float32(0.0514237), np.float32(0.053791013), np.float32(0.054805975), np.float32(0.05955283), np.float32(0.0566086), np.float32(0.056643378), np.float32(0.056502733), np.float32(0.054346886), np.float32(0.053742845), np.float32(0.059619714), np.float32(0.062082153), np.float32(0.058096923), np.float32(0.06876144), np.float32(0.08868475), np.float32(0.08824012), np.float32(0.08934191), np.float32(0.10133572), np.float32(0.11574131), np.float32(0.10674639), np.float32(0.13349716), np.float32(0.16480991), np.float32(0.1786111), np.float32(0.18898597), np.float32(0.21343386), np.float32(0.20893657), np.float32(0.24004306), np.float32(0.24713092), np.float32(0.23315363), np.float32(0.28326452), np.float32(0.32560828), np.float32(0.3423203), np.float32(0.38684398), np.float32(0.44125432), np.float32(0.4729628), np.float32(0.46972024), np.float32(0.55644625), np.float32(0.6047677), np.float32(0.5638542), np.float32(0.628998), np.float32(0.6658824), np.float32(0.67639375), np.float32(0.71417516), np.float32(0.75035334), np.float32(0.7618536), np.float32(0.7708681), np.float32(0.7895298), np.float32(0.8061577), np.float32(0.8342233), np.float32(0.84854466), np.float32(0.8553414), np.float32(0.89886963), np.float32(0.9127499), np.float32(0.92894334), np.float32(0.93413264), np.float32(0.9508399), np.float32(0.9557736), np.float32(0.96051174), np.float32(0.96398014), np.float32(0.9616248), np.float32(0.95426947), np.float32(0.95389813), np.float32(0.9531313), np.float32(0.95047045), np.float32(0.9450909), np.float32(0.9491796), np.float32(0.9505776), np.float32(0.9482937), np.float32(0.9540452), np.float32(0.95438176), np.float32(0.95575976), np.float32(0.961492), np.float32(0.9633574), np.float32(0.9640405), np.float32(0.9644194), np.float32(0.96335286), np.float32(0.96126026), np.float32(0.9636022), np.float32(0.96204156), np.float32(0.96053326), np.float32(0.9584964), np.float32(0.96367604), np.float32(0.96223974), np.float32(0.96407217), np.float32(0.9653094), np.float32(0.96694416), np.float32(0.9695672), np.float32(0.97013736), np.float32(0.9715138), np.float32(0.97153014), np.float32(0.9714945), np.float32(0.97208226), np.float32(0.9716465), np.float32(0.9733262), np.float32(0.97277063), np.float32(0.9715684), np.float32(0.9719509), np.float32(0.97256076), np.float32(0.9712009), np.float32(0.9682017), np.float32(0.96618015), np.float32(0.9655091), np.float32(0.9646195), np.float32(0.9677585), np.float32(0.96482664), np.float32(0.96763617), np.float32(0.9675214), np.float32(0.9674058), np.float32(0.9689172), np.float32(0.96570057), np.float32(0.96454287), np.float32(0.9669804), np.float32(0.9701508), np.float32(0.97023106), np.float32(0.9723068), np.float32(0.97328067), np.float32(0.97395724), np.float32(0.97496504), np.float32(0.9753498), np.float32(0.9735507), np.float32(0.97128177), np.float32(0.9705721), np.float32(0.9704513), np.float32(0.9702913), np.float32(0.9692974), np.float32(0.97002375), np.float32(0.97100544), np.float32(0.9717414), np.float32(0.97241), np.float32(0.9716375), np.float32(0.97236395), np.float32(0.97251546), np.float32(0.9721347), np.float32(0.97239923), np.float32(0.97280157), np.float32(0.9714063), np.float32(0.97113806), np.float32(0.97181445), np.float32(0.9706386), np.float32(0.97227436), np.float32(0.9716257), np.float32(0.9722), np.float32(0.97282165), np.float32(0.9733506), np.float32(0.9736562), np.float32(0.97343487), np.float32(0.97323555), np.float32(0.9736128), np.float32(0.9726997), np.float32(0.9730936), np.float32(0.9732102), np.float32(0.97225076), np.float32(0.97339207), np.float32(0.9743639), np.float32(0.9738964), np.float32(0.97299415), np.float32(0.9719688), np.float32(0.9726972), np.float32(0.97153777), np.float32(0.9713514), np.float32(0.9715076), np.float32(0.97081155), np.float32(0.96997213), np.float32(0.96962756), np.float32(0.97075415), np.float32(0.97052884), np.float32(0.9708701), np.float32(0.97268665), np.float32(0.9713561), np.float32(0.9719643), np.float32(0.9721237), np.float32(0.97269565), np.float32(0.9737655), np.float32(0.97271335), np.float32(0.97226703), np.float32(0.9722769), np.float32(0.97242254), np.float32(0.97083884), np.float32(0.9687575), np.float32(0.9679092), np.float32(0.96567106), np.float32(0.96630126), np.float32(0.9658471), np.float32(0.9674982), np.float32(0.9661699), np.float32(0.9658413), np.float32(0.96781653), np.float32(0.9673684), np.float32(0.9660493), np.float32(0.9665072), np.float32(0.96581894), np.float32(0.9645416), np.float32(0.96489954), np.float32(0.96423167), np.float32(0.962157), np.float32(0.9600859), np.float32(0.9594368), np.float32(0.95756966), np.float32(0.958357), np.float32(0.9596948), np.float32(0.9596635), np.float32(0.9632751), np.float32(0.96435344), np.float32(0.9655115), np.float32(0.966845), np.float32(0.96674824), np.float32(0.96738875), np.float32(0.97001374), np.float32(0.9703879), np.float32(0.97155905), np.float32(0.9723627), np.float32(0.9723122), np.float32(0.9717382), np.float32(0.97108465), np.float32(0.9704278), np.float32(0.96733487), np.float32(0.9668524), np.float32(0.9666734), np.float32(0.96741754), np.float32(0.9675363), np.float32(0.96846056), np.float32(0.96692824), np.float32(0.966402), np.float32(0.9676867), np.float32(0.96578395), np.float32(0.9667168), np.float32(0.9693853), np.float32(0.96938264), np.float32(0.96954566), np.float32(0.9717333), np.float32(0.9715637), np.float32(0.9722233), np.float32(0.97405845), np.float32(0.97390705), np.float32(0.9758301), np.float32(0.97726053), np.float32(0.97882354), np.float32(0.9804279), np.float32(0.97940993), np.float32(0.97885954), np.float32(0.9799759), np.float32(0.97880906), np.float32(0.9788423), np.float32(0.9791961), np.float32(0.97914004), np.float32(0.9793647), np.float32(0.97921467), np.float32(0.9796109), np.float32(0.97918963), np.float32(0.979078), np.float32(0.9789382), np.float32(0.9794805), np.float32(0.9799232), np.float32(0.97996956), np.float32(0.9799154), np.float32(0.9801532), np.float32(0.9798164), np.float32(0.98013854), np.float32(0.97972107), np.float32(0.97973), np.float32(0.97936684), np.float32(0.97916013), np.float32(0.9791261), np.float32(0.97962624), np.float32(0.97922796), np.float32(0.9792155), np.float32(0.97823346), np.float32(0.9782381), np.float32(0.9782804), np.float32(0.97844666), np.float32(0.97849065), np.float32(0.9790628), np.float32(0.9790117), np.float32(0.9789837), np.float32(0.978745), np.float32(0.97854805), np.float32(0.97881716), np.float32(0.97833544), np.float32(0.97770315), np.float32(0.9780506), np.float32(0.9778155), np.float32(0.9770373), np.float32(0.9777926), np.float32(0.9775848), np.float32(0.97785157), np.float32(0.97808594), np.float32(0.97804046), np.float32(0.97870606), np.float32(0.97842366), np.float32(0.978014), np.float32(0.97781485), np.float32(0.9777354), np.float32(0.977548), np.float32(0.9777966), np.float32(0.9773687), np.float32(0.97693014), np.float32(0.97731405), np.float32(0.9763857), np.float32(0.97613484), np.float32(0.97690445), np.float32(0.97568476), np.float32(0.9749292), np.float32(0.9767056), np.float32(0.9762574), np.float32(0.97613734), np.float32(0.97651166), np.float32(0.9768786), np.float32(0.9769304), np.float32(0.9770945), np.float32(0.97796714), np.float32(0.97803944), np.float32(0.9783447), np.float32(0.97788644), np.float32(0.9783084), np.float32(0.97891104), np.float32(0.9788396), np.float32(0.97887003), np.float32(0.9783492), np.float32(0.97831273), np.float32(0.97815144), np.float32(0.978625), np.float32(0.97899204), np.float32(0.9788598), np.float32(0.9795633), np.float32(0.97946197), np.float32(0.97937554), np.float32(0.98054147), np.float32(0.97913444), np.float32(0.9784374), np.float32(0.9788175), np.float32(0.97753364), np.float32(0.9775488), np.float32(0.97727454), np.float32(0.97584707), np.float32(0.97595096), np.float32(0.9756172), np.float32(0.9739933), np.float32(0.97293055), np.float32(0.97116405), np.float32(0.97267747), np.float32(0.9720386), np.float32(0.9685985), np.float32(0.9655358), np.float32(0.9654346), np.float32(0.9631281), np.float32(0.9622892), np.float32(0.958016), np.float32(0.95657885), np.float32(0.95187145), np.float32(0.94998384), np.float32(0.95428634), np.float32(0.95512676), np.float32(0.9576543), np.float32(0.9612853), np.float32(0.9652795), np.float32(0.96668094), np.float32(0.96871823), np.float32(0.9706415), np.float32(0.97064215), np.float32(0.9697252), np.float32(0.9694564), np.float32(0.9719049), np.float32(0.97275937), np.float32(0.9734535), np.float32(0.9720814), np.float32(0.97416717), np.float32(0.9746413), np.float32(0.97560763), np.float32(0.9748882), np.float32(0.9752239), np.float32(0.9765677), np.float32(0.97663385), np.float32(0.9763531), np.float32(0.97718257), np.float32(0.976001), np.float32(0.97484064), np.float32(0.9726209), np.float32(0.97281724), np.float32(0.9719221), np.float32(0.9700631), np.float32(0.9701352), np.float32(0.96885365), np.float32(0.96747845), np.float32(0.96277076), np.float32(0.95600367), np.float32(0.9485695), np.float32(0.94187194), np.float32(0.9397061), np.float32(0.9367858), np.float32(0.9315291), np.float32(0.926011), np.float32(0.92301613), np.float32(0.91725653), np.float32(0.8970932), np.float32(0.8678271), np.float32(0.8006963), np.float32(0.73487556), np.float32(0.668424), np.float32(0.6440149), np.float32(0.64572805), np.float32(0.6254606), np.float32(0.57964647), np.float32(0.57568985), np.float32(0.5468269), np.float32(0.5382216), np.float32(0.52317065), np.float32(0.51182836), np.float32(0.50000775), np.float32(0.48399884), np.float32(0.49801326), np.float32(0.5293375), np.float32(0.5175111), np.float32(0.5032365), np.float32(0.52984667), np.float32(0.5653205), np.float32(0.5758015), np.float32(0.5950999), np.float32(0.611312), np.float32(0.61480874), np.float32(0.61735076), np.float32(0.6782667), np.float32(0.70666736), np.float32(0.7142279), np.float32(0.72643113), np.float32(0.7539886), np.float32(0.76620126), np.float32(0.7622222), np.float32(0.79868627), np.float32(0.80460095), np.float32(0.8153895), np.float32(0.8325965), np.float32(0.8400134), np.float32(0.84702), np.float32(0.85699815), np.float32(0.869722), np.float32(0.8903832), np.float32(0.9031374), np.float32(0.9219231), np.float32(0.9319933), np.float32(0.9407745), np.float32(0.9516367), np.float32(0.9578062), np.float32(0.9606457), np.float32(0.9663181), np.float32(0.9678609), np.float32(0.97060937), np.float32(0.97466767), np.float32(0.97508156), np.float32(0.97621447), np.float32(0.97745377), np.float32(0.9794837), np.float32(0.98037267), np.float32(0.98164225), np.float32(0.9817529), np.float32(0.98138565), np.float32(0.98136926), np.float32(0.98127216), np.float32(0.980569), np.float32(0.9803258), np.float32(0.9786783), np.float32(0.9780553), np.float32(0.9770901), np.float32(0.97603625), np.float32(0.9758454), np.float32(0.97542614), np.float32(0.974554), np.float32(0.97583234), np.float32(0.9766001), np.float32(0.97545755), np.float32(0.97591794), np.float32(0.97707283), np.float32(0.9784257), np.float32(0.9785931), np.float32(0.9782754), np.float32(0.9794143), np.float32(0.9796388), np.float32(0.98034763), np.float32(0.98000187), np.float32(0.9805413), np.float32(0.9817254), np.float32(0.9819009), np.float32(0.98216015), np.float32(0.98254484), np.float32(0.9822531), np.float32(0.9828851), np.float32(0.98357844), np.float32(0.9833973), np.float32(0.9838013), np.float32(0.9833455), np.float32(0.98365086), np.float32(0.9838769), np.float32(0.9836128), np.float32(0.98418576), np.float32(0.9838864), np.float32(0.98392165), np.float32(0.98372275), np.float32(0.98268026), np.float32(0.98237926), np.float32(0.9816398), np.float32(0.9807201), np.float32(0.98031026), np.float32(0.97989446), np.float32(0.9789245), np.float32(0.978204), np.float32(0.9770305), np.float32(0.97594595), np.float32(0.9760168), np.float32(0.9748404), np.float32(0.97491777), np.float32(0.972889), np.float32(0.9734297), np.float32(0.9729349), np.float32(0.97328115), np.float32(0.9730426), np.float32(0.97186047), np.float32(0.9715327), np.float32(0.9707145), np.float32(0.9718293), np.float32(0.97205937), np.float32(0.971393), np.float32(0.9719416), np.float32(0.9719391), np.float32(0.97257984), np.float32(0.9736423), np.float32(0.97277504), np.float32(0.9721609), np.float32(0.9722607), np.float32(0.9729154), np.float32(0.97348106), np.float32(0.9747458), np.float32(0.97402453), np.float32(0.97483325), np.float32(0.97403944), np.float32(0.974206), np.float32(0.9739758), np.float32(0.9725293), np.float32(0.97138536), np.float32(0.97022814), np.float32(0.96874356), np.float32(0.96818024), np.float32(0.968194), np.float32(0.96648526), np.float32(0.96455187), np.float32(0.96216017), np.float32(0.9606675), np.float32(0.9600819), np.float32(0.9583054), np.float32(0.9572852), np.float32(0.95976686), np.float32(0.96041465), np.float32(0.96124935), np.float32(0.96152353), np.float32(0.9590102), np.float32(0.956912), np.float32(0.9603858), np.float32(0.9599556), np.float32(0.9598235), np.float32(0.9594082), np.float32(0.96043587), np.float32(0.9626799), np.float32(0.96209365), np.float32(0.96237254), np.float32(0.9627094), np.float32(0.9626073), np.float32(0.96188986), np.float32(0.96281695), np.float32(0.96439695), np.float32(0.9666119), np.float32(0.967159), np.float32(0.9660066), np.float32(0.968098), np.float32(0.96959776), np.float32(0.9702904), np.float32(0.9724249), np.float32(0.9733401), np.float32(0.9741155), np.float32(0.9748788), np.float32(0.9757402), np.float32(0.9776098), np.float32(0.9779969), np.float32(0.97678727), np.float32(0.9785646), np.float32(0.9784707), np.float32(0.9776977), np.float32(0.9793061), np.float32(0.9792693), np.float32(0.9787082), np.float32(0.9784883), np.float32(0.97846097), np.float32(0.9785311), np.float32(0.97856677), np.float32(0.97950464), np.float32(0.9793783), np.float32(0.9789918), np.float32(0.97857463), np.float32(0.97872293), np.float32(0.9791117), np.float32(0.9788206), np.float32(0.97856814), np.float32(0.9777053), np.float32(0.97776324), np.float32(0.9770349), np.float32(0.9774504), np.float32(0.977544), np.float32(0.97836953), np.float32(0.9783593), np.float32(0.979011), np.float32(0.979192), np.float32(0.97992903), np.float32(0.9802889), np.float32(0.98063976), np.float32(0.9810302), np.float32(0.98229456), np.float32(0.9815367), np.float32(0.9817416), np.float32(0.98152393), np.float32(0.98145527), np.float32(0.98148835), np.float32(0.981489), np.float32(0.9807905), np.float32(0.9804452), np.float32(0.9804535), np.float32(0.98082924), np.float32(0.9809058), np.float32(0.9808154), np.float32(0.98068684), np.float32(0.9804279), np.float32(0.97989136), np.float32(0.9798844), np.float32(0.9792028), np.float32(0.9794031), np.float32(0.9790111), np.float32(0.9770603), np.float32(0.9762907), np.float32(0.97541183), np.float32(0.9748974), np.float32(0.97466993), np.float32(0.97605705), np.float32(0.9748902), np.float32(0.9756782), np.float32(0.97462285), np.float32(0.97559845), np.float32(0.97462624), np.float32(0.97685564), np.float32(0.976724), np.float32(0.9771723), np.float32(0.97699636), np.float32(0.97663385), np.float32(0.97708136), np.float32(0.9778491), np.float32(0.9783814), np.float32(0.97890294), np.float32(0.97819877), np.float32(0.97700536), np.float32(0.97636), np.float32(0.97653747), np.float32(0.9760783), np.float32(0.9764832), np.float32(0.9750684), np.float32(0.97385854), np.float32(0.9730707), np.float32(0.9718174), np.float32(0.9721405), np.float32(0.9699195), np.float32(0.9704433), np.float32(0.96854043), np.float32(0.96623045), np.float32(0.96118855), np.float32(0.9564619), np.float32(0.9548692), np.float32(0.9489268), np.float32(0.9448014), np.float32(0.9461762), np.float32(0.9388319), np.float32(0.9377708), np.float32(0.9412888), np.float32(0.94441867), np.float32(0.9441642), np.float32(0.948426), np.float32(0.9491638), np.float32(0.94260746), np.float32(0.94594115), np.float32(0.9454797), np.float32(0.94925356), np.float32(0.94802505), np.float32(0.9470685), np.float32(0.9509247), np.float32(0.94217765), np.float32(0.93980855), np.float32(0.9333147), np.float32(0.92677915), np.float32(0.9196888), np.float32(0.90370905), np.float32(0.8889421), np.float32(0.8844202), np.float32(0.8717622), np.float32(0.83724684), np.float32(0.820813), np.float32(0.7968742), np.float32(0.7691881), np.float32(0.78066474), np.float32(0.76962584), np.float32(0.7507697), np.float32(0.7485785), np.float32(0.7698136), np.float32(0.7693949), np.float32(0.777693), np.float32(0.77596927), np.float32(0.77544034), np.float32(0.7845903), np.float32(0.79684114), np.float32(0.8030813), np.float32(0.80632174), np.float32(0.81102693), np.float32(0.8102619), np.float32(0.82610524), np.float32(0.83456224), np.float32(0.8520643), np.float32(0.85112774), np.float32(0.85967755), np.float32(0.88691175), np.float32(0.9004877), np.float32(0.9147853), np.float32(0.9273169), np.float32(0.9336253), np.float32(0.94429415), np.float32(0.94722), np.float32(0.95392495), np.float32(0.9533036), np.float32(0.9573773), np.float32(0.95452976), np.float32(0.9543404), np.float32(0.95014673), np.float32(0.95568866), np.float32(0.95729077), np.float32(0.9577281), np.float32(0.9569724), np.float32(0.960499), np.float32(0.9625005), np.float32(0.9599562), np.float32(0.95966804), np.float32(0.9594514), np.float32(0.9642964), np.float32(0.96628356), np.float32(0.9665472), np.float32(0.96765804), np.float32(0.9673602), np.float32(0.9698882), np.float32(0.96931857), np.float32(0.96916044), np.float32(0.97020257), np.float32(0.9706562), np.float32(0.9715603), np.float32(0.97162265), np.float32(0.973684), np.float32(0.97420585), np.float32(0.97560513), np.float32(0.97560126), np.float32(0.97783774), np.float32(0.9786381), np.float32(0.97924954), np.float32(0.9777233), np.float32(0.9769821), np.float32(0.9783482), np.float32(0.9780503), np.float32(0.977847), np.float32(0.9779649), np.float32(0.9771022), np.float32(0.9766887), np.float32(0.97734344), np.float32(0.97689307), np.float32(0.97571474), np.float32(0.9767388), np.float32(0.9772175), np.float32(0.97615266), np.float32(0.9766411), np.float32(0.9762442), np.float32(0.97629434), np.float32(0.9763955), np.float32(0.97442824), np.float32(0.9705713), np.float32(0.9701073), np.float32(0.96547157), np.float32(0.9596609), np.float32(0.95426494), np.float32(0.95256895), np.float32(0.9715565), np.float32(0.97161824), np.float32(0.96916246), np.float32(0.9686728), np.float32(0.96590626), np.float32(0.9624588), np.float32(0.962777), np.float32(0.9597116), np.float32(0.95893556), np.float32(0.95781815), np.float32(0.9515746), np.float32(0.9504289), np.float32(0.94711107), np.float32(0.9420861), np.float32(0.9390719), np.float32(0.94395614), np.float32(0.938259), np.float32(0.9363337), np.float32(0.9430601), np.float32(0.9486321), np.float32(0.95187557), np.float32(0.9612885), np.float32(0.96078247), np.float32(0.96304643), np.float32(0.96175504), np.float32(0.96358615), np.float32(0.9628532), np.float32(0.9612796), np.float32(0.961116), np.float32(0.956739), np.float32(0.95230305), np.float32(0.94983625), np.float32(0.948266), np.float32(0.94674945), np.float32(0.9405094), np.float32(0.93538517), np.float32(0.92713), np.float32(0.9302909), np.float32(0.9295495), np.float32(0.9202595), np.float32(0.906358), np.float32(0.8945241), np.float32(0.89295477), np.float32(0.8872761), np.float32(0.8892829), np.float32(0.8912544), np.float32(0.9071977), np.float32(0.91277754), np.float32(0.9084424), np.float32(0.92461157), np.float32(0.92916495), np.float32(0.9354516), np.float32(0.9433387), np.float32(0.94677323), np.float32(0.9480693), np.float32(0.9503754), np.float32(0.9573899), np.float32(0.9609593), np.float32(0.9590693), np.float32(0.9633291), np.float32(0.96478003), np.float32(0.9655767), np.float32(0.96645564), np.float32(0.96898836), np.float32(0.97103417), np.float32(0.97174746), np.float32(0.9754901), np.float32(0.9772314), np.float32(0.97826266), np.float32(0.978035), np.float32(0.97859234), np.float32(0.97968584), np.float32(0.9784355), np.float32(0.9791164), np.float32(0.97985923), np.float32(0.9796651), np.float32(0.9793226), np.float32(0.97917557), np.float32(0.9790374), np.float32(0.9785543), np.float32(0.9776984), np.float32(0.97688293), np.float32(0.97606397), np.float32(0.97650695), np.float32(0.97659963), np.float32(0.9775744), np.float32(0.97792906), np.float32(0.97875696), np.float32(0.97865367), np.float32(0.9789798), np.float32(0.9790004), np.float32(0.97907716), np.float32(0.97872126), np.float32(0.9792534), np.float32(0.97931564), np.float32(0.97906494), np.float32(0.979512), np.float32(0.97964066), np.float32(0.97924334), np.float32(0.9773097), np.float32(0.9771763), np.float32(0.9772025), np.float32(0.9776254), np.float32(0.97611815), np.float32(0.9756806), np.float32(0.9742302), np.float32(0.97232866), np.float32(0.9715488), np.float32(0.97201186), np.float32(0.96970236), np.float32(0.96743953), np.float32(0.96622646), np.float32(0.96246886), np.float32(0.9603482), np.float32(0.9553056), np.float32(0.9524089), np.float32(0.94780076), np.float32(0.9427503), np.float32(0.9405581), np.float32(0.9430479), np.float32(0.94514406), np.float32(0.94802994), np.float32(0.9489382), np.float32(0.95456386), np.float32(0.96260846), np.float32(0.9638471), np.float32(0.9608778), np.float32(0.9626964), np.float32(0.96234894), np.float32(0.96289265), np.float32(0.9637067), np.float32(0.96515167), np.float32(0.96520865), np.float32(0.9664437), np.float32(0.9674686), np.float32(0.96877545), np.float32(0.9698832), np.float32(0.9685514), np.float32(0.9680741), np.float32(0.9691834), np.float32(0.96897), np.float32(0.9700466), np.float32(0.97048956), np.float32(0.97098035), np.float32(0.9712498), np.float32(0.97247756), np.float32(0.97377837), np.float32(0.9759135), np.float32(0.97603446), np.float32(0.9761307), np.float32(0.976926), np.float32(0.97812575), np.float32(0.9786542), np.float32(0.97926474), np.float32(0.9792742), np.float32(0.97963387), np.float32(0.9805149), np.float32(0.9813681), np.float32(0.9813545), np.float32(0.981844), np.float32(0.98224443), np.float32(0.98278826), np.float32(0.983827), np.float32(0.9845392), np.float32(0.98471904), np.float32(0.9850537), np.float32(0.98538697), np.float32(0.9860405), np.float32(0.9864407), np.float32(0.9864737), np.float32(0.9864255), np.float32(0.98625803), np.float32(0.9859995), np.float32(0.9862336), np.float32(0.98592836), np.float32(0.9856309), np.float32(0.9853402), np.float32(0.9850211), np.float32(0.98471653), np.float32(0.98432076), np.float32(0.98450583), np.float32(0.9842689), np.float32(0.98445106), np.float32(0.98436755), np.float32(0.9844205), np.float32(0.98410404), np.float32(0.98358524), np.float32(0.98332596), np.float32(0.9832049), np.float32(0.98253125), np.float32(0.98278934), np.float32(0.9823722), np.float32(0.9814184), np.float32(0.9820096), np.float32(0.98100364), np.float32(0.9812733), np.float32(0.98183066), np.float32(0.98152506), np.float32(0.9810755), np.float32(0.9812991), np.float32(0.980911), np.float32(0.98059136), np.float32(0.9805133), np.float32(0.98076737), np.float32(0.97990155), np.float32(0.97947913), np.float32(0.979199), np.float32(0.9786629), np.float32(0.977764), np.float32(0.9768614), np.float32(0.9754642), np.float32(0.973314), np.float32(0.97308886), np.float32(0.97264695), np.float32(0.970748), np.float32(0.9709396), np.float32(0.97086525), np.float32(0.97055346), np.float32(0.9711689), np.float32(0.97116), np.float32(0.9720938), np.float32(0.9718319), np.float32(0.97312987), np.float32(0.9742828), np.float32(0.9757009), np.float32(0.9771638), np.float32(0.9779218), np.float32(0.9776889), np.float32(0.97758603), np.float32(0.9775818), np.float32(0.97776014), np.float32(0.9781014), np.float32(0.9778756), np.float32(0.97812736), np.float32(0.9781195), np.float32(0.9787451), np.float32(0.97810376), np.float32(0.9775957), np.float32(0.9782823), np.float32(0.9785931), np.float32(0.97860855), np.float32(0.978429), np.float32(0.97886777), np.float32(0.97848034), np.float32(0.9785558), np.float32(0.9779564), np.float32(0.9776102), np.float32(0.9776144), np.float32(0.9773357), np.float32(0.97563815), np.float32(0.97561395), np.float32(0.9756765), np.float32(0.975047), np.float32(0.97313064), np.float32(0.9709725), np.float32(0.9694176), np.float32(0.9680272), np.float32(0.96674156), np.float32(0.9618535), np.float32(0.95866936), np.float32(0.95913017), np.float32(0.9560367), np.float32(0.95415235), np.float32(0.9543259), np.float32(0.9485104), np.float32(0.94507134), np.float32(0.9425755), np.float32(0.94343954), np.float32(0.9360051), np.float32(0.92752093), np.float32(0.9191302), np.float32(0.91706777), np.float32(0.9146449), np.float32(0.90728164), np.float32(0.9048966), np.float32(0.9023946), np.float32(0.90645105), np.float32(0.9201248), np.float32(0.93075323), np.float32(0.92835057), np.float32(0.9402491), np.float32(0.95068645), np.float32(0.9610832), np.float32(0.96507204), np.float32(0.96608347), np.float32(0.9676193), np.float32(0.9685157), np.float32(0.96864945), np.float32(0.9709226), np.float32(0.9713849), np.float32(0.97144556), np.float32(0.97198236), np.float32(0.97120947), np.float32(0.97188085), np.float32(0.9704588), np.float32(0.96791816), np.float32(0.96584463), np.float32(0.9640492), np.float32(0.9595414), np.float32(0.95697105), np.float32(0.9500925), np.float32(0.9448814), np.float32(0.9379581), np.float32(0.92313975), np.float32(0.8997987), np.float32(0.89034796), np.float32(0.8800082), np.float32(0.86825156), np.float32(0.838368), np.float32(0.8115104), np.float32(0.8098422), np.float32(0.7724318), np.float32(0.7327168), np.float32(0.70940584), np.float32(0.68756795), np.float32(0.65770185), np.float32(0.6381269), np.float32(0.6138684), np.float32(0.58150816), np.float32(0.54209685), np.float32(0.46925032), np.float32(0.43389687), np.float32(0.31916064), np.float32(0.26132455), np.float32(0.26711392), np.float32(0.24888916), np.float32(0.22195542), np.float32(0.25310767), np.float32(0.24026553), np.float32(0.22640283), np.float32(0.21448714), np.float32(0.21050975), np.float32(0.23402803), np.float32(0.21634822), np.float32(0.20170586), np.float32(0.20212857), np.float32(0.19974928), np.float32(0.21968846), np.float32(0.22134568), np.float32(0.21874435), np.float32(0.22098222), np.float32(0.23000677), np.float32(0.2508204), np.float32(0.25989258), np.float32(0.29703227), np.float32(0.322339), np.float32(0.35162747), np.float32(0.3699492), np.float32(0.3960537), np.float32(0.37077722), np.float32(0.32925767), np.float32(0.32450533), np.float32(0.30470276), np.float32(0.28372675), np.float32(0.28568578), np.float32(0.2871404), np.float32(0.29637188), np.float32(0.3295769), np.float32(0.3591928), np.float32(0.41421977), np.float32(0.49128512), np.float32(0.5486308), np.float32(0.62016064), np.float32(0.68687296), np.float32(0.72093624), np.float32(0.7606594), np.float32(0.77879006), np.float32(0.80430233), np.float32(0.8001244), np.float32(0.8297113), np.float32(0.8459654), np.float32(0.86002034), np.float32(0.8692573), np.float32(0.8784526), np.float32(0.8936737), np.float32(0.9031034), np.float32(0.91928077)], 'MKLLHDTNSEVQGMAMKCLGPLARFVEVVYATYLVDKLLEYIVDSSASKAKAGSPENLSVKAMRDVSSLGLKAILAELPPDSVKAAAVTKCMAPKLIRTIRVTKAVGDAVDLLIETFELMNDMLNRVGSHMTDLYPEISDAIFRQLPSSSALITKRAVLCIGALGSSCENSLFIAMVERALADLRSNDSRTDTIKTGVQIIWALSKTSGHRLAVHVEALAPILFEYCTSENYADDEELREHCLQALASFCLRCKREMMGFGKTLAECVINSARYDPNYAGGEEEEEQEEDDETGMGDDDDMDNEYDDEEDYSDDDDNSWKVRRAAIRCLHAALSVELMPREYLFRDFGPFLITRFKEREEPVKLDVFAAFSELLRLSGSQSHQHLFHSGAMHLEIDIGDAMAVDADEGVSDEMRPIVSRGPQIMRTLKKELSSRSLKTRIKTMALLRDCVSTMPSVMTPLIGKIISEIEQGMSDSATAMKTESLLLLRGMVHSGGANGISGHLQTLIPRILAATDDRYYKVTAECLRLCGDLLISFGRASSEFRSLLAPFASRMHDAALGRVTAQDQDSEVKEAALRCLGASVSFFGSELGPQRVTSIANVLCDRLASEVTRLPTVRALYAIATSESAKVLLPVMSDVTMTVGGFLRKNNPSLRAASLDLLATAPSLPPEGDSALIANISQLVTDSDLRLTCMALQLAIRLLRARGAEVAGEMAKQNSIYSRGLGLVASPLLQGKSVDALILLFRTLAEINQEPLTTESMLTDLMSLSSSLGTSAVTVTGRASALYCVAKCLVAVCDSADPSSRAKTAEKIVANLEVQDLNIRIFSVICLGEFGRSSVTAKSEVERTNLQTAIMAALDAPEAEMRTAAAIALGGMTAAGGASGIPSLLNLIRLRPDQRYLLLLSLKEAISYSNSVDLAPVVSILIPLLFEEQVASTNASTAAVNSEGSQGVRVSEESVRTATAECLGLLSRASPEEVMKALVDGTSSERADIRASVASAVKFAVSSSPSHRQPLLSALRSSVSAFIQLIGDPDVQVAKSALQAVNAIAKSQPSVLIPHLSATQQFIFARLVKNKSLVRVVDLGPFKHEEDFGLDMRKSAFDCMRTFVSGPLCASLSLNTLVQNILVGLGDHADVRSIAQLILATAAATPDAPQLNDIMDNIVAALQATFNEKVKQNAVRQETERHDDSIRGALRAIRMLETVPEIAMNRRFQAFMTNVVRTSRFLEKYEAIGRSDVEQMTFGNMSGAQRGVSAESDIAMTDR': [np.float32(0.4867392), np.float32(0.46151066), np.float32(0.40786672), np.float32(0.33335176), np.float32(0.3301223), np.float32(0.30437616), np.float32(0.3151197), np.float32(0.3061965), np.float32(0.3415884), np.float32(0.30470335), np.float32(0.32569748), np.float32(0.32029092), np.float32(0.3005351), np.float32(0.2958189), np.float32(0.24210878), np.float32(0.17451225), np.float32(0.14659359), np.float32(0.14750925), np.float32(0.12845065), np.float32(0.10129493), np.float32(0.088724844), np.float32(0.085170895), np.float32(0.06818638), np.float32(0.057848893), np.float32(0.055225667), np.float32(0.05402507), np.float32(0.047859184), np.float32(0.045773212), np.float32(0.04900776), np.float32(0.043855943), np.float32(0.039938383), np.float32(0.040829558), np.float32(0.04612065), np.float32(0.046697292), np.float32(0.051736426), np.float32(0.05571322), np.float32(0.05719201), np.float32(0.064045005), np.float32(0.07471469), np.float32(0.09691769), np.float32(0.11705781), np.float32(0.12590829), np.float32(0.14066787), np.float32(0.16800521), np.float32(0.19695868), np.float32(0.21593046), np.float32(0.2235438), np.float32(0.2544215), np.float32(0.2849036), np.float32(0.30151397), np.float32(0.30405974), np.float32(0.35098436), np.float32(0.364548), np.float32(0.38979077), np.float32(0.42347988), np.float32(0.4479637), np.float32(0.4219463), np.float32(0.42052054), np.float32(0.37455264), np.float32(0.3073099), np.float32(0.30000907), np.float32(0.26459667), np.float32(0.21523401), np.float32(0.16476752), np.float32(0.13877521), np.float32(0.14547889), np.float32(0.122248076), np.float32(0.11136501), np.float32(0.102997705), np.float32(0.103202894), np.float32(0.108352065), np.float32(0.10996867), np.float32(0.11936428), np.float32(0.10634853), np.float32(0.10682275), np.float32(0.11622465), np.float32(0.10426634), np.float32(0.09714272), np.float32(0.1251441), np.float32(0.130557), np.float32(0.12626152), np.float32(0.11663568), np.float32(0.12758578), np.float32(0.15464306), np.float32(0.13559769), np.float32(0.1275817), np.float32(0.14641346), np.float32(0.14758877), np.float32(0.13200578), np.float32(0.11695944), np.float32(0.13549154), np.float32(0.11933602), np.float32(0.09975004), np.float32(0.08783645), np.float32(0.08343182), np.float32(0.07992246), np.float32(0.078661434), np.float32(0.07789232), np.float32(0.06886939), np.float32(0.07047326), np.float32(0.06974931), np.float32(0.06498416), np.float32(0.056672335), np.float32(0.05765627), np.float32(0.05596938), np.float32(0.051098667), np.float32(0.055233788), np.float32(0.050333735), np.float32(0.048006747), np.float32(0.055023383), np.float32(0.059016872), np.float32(0.054964494), np.float32(0.05259187), np.float32(0.05249393), np.float32(0.05794048), np.float32(0.056181427), np.float32(0.052045412), np.float32(0.05545584), np.float32(0.058968958), np.float32(0.05331247), np.float32(0.050784357), np.float32(0.05915594), np.float32(0.05836552), np.float32(0.052002035), np.float32(0.0593149), np.float32(0.073447816), np.float32(0.06759415), np.float32(0.06228734), np.float32(0.070981435), np.float32(0.075055026), np.float32(0.06061395), np.float32(0.0634148), np.float32(0.07775193), np.float32(0.077977225), np.float32(0.06865928), np.float32(0.07661585), np.float32(0.08985696), np.float32(0.08495246), np.float32(0.080654874), np.float32(0.08505033), np.float32(0.082883984), np.float32(0.07284729), np.float32(0.06891544), np.float32(0.07726528), np.float32(0.07128237), np.float32(0.05848486), np.float32(0.05649064), np.float32(0.05796335), np.float32(0.048591785), np.float32(0.039574187), np.float32(0.041800763), np.float32(0.04531984), np.float32(0.040576857), np.float32(0.038924176), np.float32(0.043581165), np.float32(0.046965748), np.float32(0.039213303), np.float32(0.03718482), np.float32(0.039216015), np.float32(0.034709573), np.float32(0.02888718), np.float32(0.024749808), np.float32(0.024293672), np.float32(0.021612324), np.float32(0.019437412), np.float32(0.018372273), np.float32(0.018880228), np.float32(0.018883888), np.float32(0.017925367), np.float32(0.018008204), np.float32(0.02117882), np.float32(0.02290904), np.float32(0.023777006), np.float32(0.02836567), np.float32(0.03333625), np.float32(0.037416752), np.float32(0.045287646), np.float32(0.05049537), np.float32(0.05347724), np.float32(0.054063853), np.float32(0.059046615), np.float32(0.056499146), np.float32(0.056283843), np.float32(0.061944593), np.float32(0.06499111), np.float32(0.06455901), np.float32(0.06631517), np.float32(0.06690056), np.float32(0.06750219), np.float32(0.071928084), np.float32(0.07300717), np.float32(0.07018243), np.float32(0.07439563), np.float32(0.07917856), np.float32(0.083929315), np.float32(0.0841059), np.float32(0.092262626), np.float32(0.08641734), np.float32(0.07861554), np.float32(0.072476685), np.float32(0.05528379), np.float32(0.04779931), np.float32(0.04252956), np.float32(0.0388283), np.float32(0.033776663), np.float32(0.034723364), np.float32(0.03328274), np.float32(0.030082919), np.float32(0.02875498), np.float32(0.031743627), np.float32(0.032259807), np.float32(0.030852368), np.float32(0.032962374), np.float32(0.035622615), np.float32(0.03535342), np.float32(0.034750983), np.float32(0.043254763), np.float32(0.04828841), np.float32(0.050580032), np.float32(0.05230908), np.float32(0.051505275), np.float32(0.052461993), np.float32(0.05789806), np.float32(0.06317455), np.float32(0.07821641), np.float32(0.084666796), np.float32(0.082064554), np.float32(0.08903153), np.float32(0.102113545), np.float32(0.095576584), np.float32(0.08259117), np.float32(0.086450204), np.float32(0.089381024), np.float32(0.08507864), np.float32(0.08522601), np.float32(0.08744855), np.float32(0.09261722), np.float32(0.08537142), np.float32(0.08262804), np.float32(0.089676216), np.float32(0.086949326), np.float32(0.07695685), np.float32(0.06664609), np.float32(0.06400782), np.float32(0.061961677), np.float32(0.058095433), np.float32(0.05480824), np.float32(0.055799134), np.float32(0.050701924), np.float32(0.045945708), np.float32(0.053011373), np.float32(0.05723101), np.float32(0.054337334), np.float32(0.051321384), np.float32(0.060713172), np.float32(0.059808034), np.float32(0.055561025), np.float32(0.06126098), np.float32(0.068829425), np.float32(0.072844766), np.float32(0.07017362), np.float32(0.087675855), np.float32(0.1035358), np.float32(0.11113907), np.float32(0.12165702), np.float32(0.14940797), np.float32(0.17307273), np.float32(0.18364738), np.float32(0.21566088), np.float32(0.27602452), np.float32(0.31387514), np.float32(0.37764758), np.float32(0.4575141), np.float32(0.5427426), np.float32(0.61501694), np.float32(0.63615656), np.float32(0.7090679), np.float32(0.77717936), np.float32(0.79979557), np.float32(0.85913855), np.float32(0.88550955), np.float32(0.9011717), np.float32(0.9124724), np.float32(0.9283302), np.float32(0.9404134), np.float32(0.9430469), np.float32(0.94929117), np.float32(0.960051), np.float32(0.9650894), np.float32(0.9678757), np.float32(0.9712823), np.float32(0.9720079), np.float32(0.9753475), np.float32(0.9764396), np.float32(0.9778611), np.float32(0.97771454), np.float32(0.97783834), np.float32(0.9782075), np.float32(0.97765756), np.float32(0.9771075), np.float32(0.9761795), np.float32(0.9727079), np.float32(0.9715171), np.float32(0.9700751), np.float32(0.9685439), np.float32(0.9637728), np.float32(0.95637697), np.float32(0.939005), np.float32(0.92528147), np.float32(0.8902101), np.float32(0.8604177), np.float32(0.835196), np.float32(0.78576154), np.float32(0.7387302), np.float32(0.69679666), np.float32(0.6526905), np.float32(0.53221834), np.float32(0.4374387), np.float32(0.38647103), np.float32(0.29571334), np.float32(0.23521964), np.float32(0.17638415), np.float32(0.1404518), np.float32(0.12533115), np.float32(0.11432611), np.float32(0.0982388), np.float32(0.08441852), np.float32(0.07054398), np.float32(0.06112887), np.float32(0.05932099), np.float32(0.058169696), np.float32(0.05385895), np.float32(0.05269452), np.float32(0.057985548), np.float32(0.06010164), np.float32(0.04982611), np.float32(0.05345806), np.float32(0.05698519), np.float32(0.061905373), np.float32(0.052515116), np.float32(0.04914059), np.float32(0.056892283), np.float32(0.05725496), np.float32(0.05076427), np.float32(0.06106019), np.float32(0.069691524), np.float32(0.08242108), np.float32(0.086417146), np.float32(0.08989405), np.float32(0.09644588), np.float32(0.09576017), np.float32(0.0908188), np.float32(0.08641005), np.float32(0.08553501), np.float32(0.080616355), np.float32(0.07362705), np.float32(0.07524018), np.float32(0.069436066), np.float32(0.06067), np.float32(0.059245016), np.float32(0.0628586), np.float32(0.05761132), np.float32(0.05372011), np.float32(0.066112824), np.float32(0.07105834), np.float32(0.07070607), np.float32(0.07726612), np.float32(0.09248817), np.float32(0.09940311), np.float32(0.08372954), np.float32(0.08428792), np.float32(0.076026894), np.float32(0.063862644), np.float32(0.053006385), np.float32(0.04823073), np.float32(0.048109286), np.float32(0.04950256), np.float32(0.049960867), np.float32(0.053096574), np.float32(0.058930524), np.float32(0.062216412), np.float32(0.059900604), np.float32(0.07288456), np.float32(0.07418657), np.float32(0.0791891), np.float32(0.08810504), np.float32(0.09251355), np.float32(0.08007071), np.float32(0.08375603), np.float32(0.08777185), np.float32(0.091363676), np.float32(0.09495087), np.float32(0.11467887), np.float32(0.1607312), np.float32(0.19539452), np.float32(0.21430843), np.float32(0.24427259), np.float32(0.25744718), np.float32(0.23842533), np.float32(0.28008533), np.float32(0.3105301), np.float32(0.32842478), np.float32(0.38017708), np.float32(0.40958953), np.float32(0.4225106), np.float32(0.4722857), np.float32(0.4170426), np.float32(0.44054636), np.float32(0.38731846), np.float32(0.4044545), np.float32(0.38934538), np.float32(0.32957006), np.float32(0.2507807), np.float32(0.27465013), np.float32(0.24905731), np.float32(0.22635923), np.float32(0.24386957), np.float32(0.22344357), np.float32(0.21595438), np.float32(0.2001824), np.float32(0.20364922), np.float32(0.20470023), np.float32(0.21998295), np.float32(0.20339723), np.float32(0.16961445), np.float32(0.20239225), np.float32(0.17793924), np.float32(0.15022832), np.float32(0.14310542), np.float32(0.15342261), np.float32(0.14248706), np.float32(0.113695934), np.float32(0.11999536), np.float32(0.10666914), np.float32(0.09060268), np.float32(0.09822765), np.float32(0.11002144), np.float32(0.09673025), np.float32(0.085915565), np.float32(0.09381106), np.float32(0.09171074), np.float32(0.07765141), np.float32(0.06830143), np.float32(0.07853597), np.float32(0.07329213), np.float32(0.06522594), np.float32(0.05500482), np.float32(0.058606062), np.float32(0.062877856), np.float32(0.05297333), np.float32(0.053925507), np.float32(0.061249573), np.float32(0.060990173), np.float32(0.049373902), np.float32(0.053896554), np.float32(0.062169697), np.float32(0.057297964), np.float32(0.05974749), np.float32(0.07279368), np.float32(0.07406516), np.float32(0.06734413), np.float32(0.07235606), np.float32(0.081197605), np.float32(0.0847323), np.float32(0.082323715), np.float32(0.0890431), np.float32(0.093762875), np.float32(0.08861651), np.float32(0.09674869), np.float32(0.103185624), np.float32(0.10538126), np.float32(0.091518275), np.float32(0.077238806), np.float32(0.07885518), np.float32(0.07362548), np.float32(0.06794903), np.float32(0.08651578), np.float32(0.10707716), np.float32(0.10090449), np.float32(0.094373666), np.float32(0.10607376), np.float32(0.10753284), np.float32(0.09293427), np.float32(0.0871463), np.float32(0.08643289), np.float32(0.10241766), np.float32(0.104988225), np.float32(0.09124946), np.float32(0.0958007), np.float32(0.08698957), np.float32(0.08474088), np.float32(0.07986756), np.float32(0.07316565), np.float32(0.068557434), np.float32(0.06546753), np.float32(0.06169807), np.float32(0.0649927), np.float32(0.06785799), np.float32(0.06414668), np.float32(0.0625822), np.float32(0.065299064), np.float32(0.06314972), np.float32(0.061803225), np.float32(0.06518793), np.float32(0.06610413), np.float32(0.06274967), np.float32(0.055356167), np.float32(0.053844165), np.float32(0.05951134), np.float32(0.05078276), np.float32(0.045989666), np.float32(0.047982395), np.float32(0.04865785), np.float32(0.043111596), np.float32(0.041005094), np.float32(0.04794624), np.float32(0.04634589), np.float32(0.041271724), np.float32(0.041570768), np.float32(0.048981395), np.float32(0.044362437), np.float32(0.0380479), np.float32(0.039390225), np.float32(0.041511677), np.float32(0.035785574), np.float32(0.033851225), np.float32(0.036487654), np.float32(0.035541046), np.float32(0.031239126), np.float32(0.031331744), np.float32(0.035475895), np.float32(0.034278065), np.float32(0.03259003), np.float32(0.03859265), np.float32(0.039010245), np.float32(0.037390243), np.float32(0.035334203), np.float32(0.04080924), np.float32(0.04245828), np.float32(0.037318725), np.float32(0.040740203), np.float32(0.04655665), np.float32(0.04654116), np.float32(0.045301046), np.float32(0.050830167), np.float32(0.057122525), np.float32(0.057463504), np.float32(0.058947198), np.float32(0.06706819), np.float32(0.07325797), np.float32(0.07436713), np.float32(0.0816804), np.float32(0.09304971), np.float32(0.097504094), np.float32(0.10302416), np.float32(0.11710115), np.float32(0.11934482), np.float32(0.11816842), np.float32(0.1382793), np.float32(0.1352723), np.float32(0.14081255), np.float32(0.14852013), np.float32(0.15606551), np.float32(0.14766762), np.float32(0.14092608), np.float32(0.14054595), np.float32(0.13369767), np.float32(0.12176187), np.float32(0.113418125), np.float32(0.11471601), np.float32(0.10962919), np.float32(0.09939831), np.float32(0.09515979), np.float32(0.07891231), np.float32(0.074222624), np.float32(0.07157604), np.float32(0.06894835), np.float32(0.070473164), np.float32(0.06286261), np.float32(0.059600085), np.float32(0.060406644), np.float32(0.05719384), np.float32(0.050918233), np.float32(0.05004571), np.float32(0.04681373), np.float32(0.043725543), np.float32(0.041089807), np.float32(0.042315383), np.float32(0.04597583), np.float32(0.04100663), np.float32(0.039798584), np.float32(0.039981637), np.float32(0.04390807), np.float32(0.044472132), np.float32(0.044890553), np.float32(0.04818671), np.float32(0.04804713), np.float32(0.05469662), np.float32(0.05623966), np.float32(0.057659388), np.float32(0.059316084), np.float32(0.049314), np.float32(0.049597967), np.float32(0.04825027), np.float32(0.04371348), np.float32(0.04036562), np.float32(0.03847636), np.float32(0.03890808), np.float32(0.037057225), np.float32(0.038177177), np.float32(0.03961433), np.float32(0.040852647), np.float32(0.03970682), np.float32(0.043359924), np.float32(0.050158422), np.float32(0.05457708), np.float32(0.04865467), np.float32(0.05087236), np.float32(0.051731717), np.float32(0.049895003), np.float32(0.046010245), np.float32(0.04480998), np.float32(0.04688481), np.float32(0.04319973), np.float32(0.040914245), np.float32(0.047291074), np.float32(0.04574114), np.float32(0.04511594), np.float32(0.045015555), np.float32(0.04224836), np.float32(0.041533064), np.float32(0.04465497), np.float32(0.046332918), np.float32(0.045062054), np.float32(0.043415923), np.float32(0.050298408), np.float32(0.056627914), np.float32(0.06065593), np.float32(0.05612431), np.float32(0.060951076), np.float32(0.071903355), np.float32(0.06432413), np.float32(0.07506487), np.float32(0.08491176), np.float32(0.098303474), np.float32(0.08722643), np.float32(0.092289075), np.float32(0.10436385), np.float32(0.101373576), np.float32(0.085191704), np.float32(0.09010507), np.float32(0.097755134), np.float32(0.0920601), np.float32(0.103376135), np.float32(0.14449216), np.float32(0.15555803), np.float32(0.15328763), np.float32(0.19035873), np.float32(0.22743231), np.float32(0.22021672), np.float32(0.18665104), np.float32(0.17198652), np.float32(0.17559308), np.float32(0.15275916), np.float32(0.13583194), np.float32(0.14042227), np.float32(0.12893748), np.float32(0.103404336), np.float32(0.105162516), np.float32(0.11426929), np.float32(0.1193521), np.float32(0.09696322), np.float32(0.10832127), np.float32(0.12059914), np.float32(0.13576746), np.float32(0.13722935), np.float32(0.1266858), np.float32(0.116803855), np.float32(0.082104884), np.float32(0.06565332), np.float32(0.056383997), np.float32(0.047395293), np.float32(0.03655389), np.float32(0.0322074), np.float32(0.03305488), np.float32(0.030935993), np.float32(0.027372243), np.float32(0.028399171), np.float32(0.031020418), np.float32(0.02853984), np.float32(0.026152873), np.float32(0.030683799), np.float32(0.032430045), np.float32(0.031834275), np.float32(0.032949783), np.float32(0.037477758), np.float32(0.036742665), np.float32(0.032694466), np.float32(0.032037344), np.float32(0.030078225), np.float32(0.032178845), np.float32(0.031354945), np.float32(0.033616714), np.float32(0.04228491), np.float32(0.04914157), np.float32(0.055229295), np.float32(0.067194164), np.float32(0.07351442), np.float32(0.075909354), np.float32(0.08075941), np.float32(0.10405696), np.float32(0.11710001), np.float32(0.10874806), np.float32(0.11632637), np.float32(0.122377075), np.float32(0.11054472), np.float32(0.10497072), np.float32(0.09372865), np.float32(0.09455418), np.float32(0.09476303), np.float32(0.08885055), np.float32(0.0995474), np.float32(0.10797213), np.float32(0.10694276), np.float32(0.09354045), np.float32(0.08001376), np.float32(0.07953079), np.float32(0.06420556), np.float32(0.053985942), np.float32(0.053612366), np.float32(0.055630285), np.float32(0.051935196), np.float32(0.045925908), np.float32(0.045546666), np.float32(0.04011444), np.float32(0.035502248), np.float32(0.034147285), np.float32(0.03648883), np.float32(0.036076862), np.float32(0.037496563), np.float32(0.0410135), np.float32(0.045863498), np.float32(0.047311682), np.float32(0.04665036), np.float32(0.05175882), np.float32(0.048390627), np.float32(0.04990321), np.float32(0.046474934), np.float32(0.04475895), np.float32(0.04707776), np.float32(0.047511112), np.float32(0.05402024), np.float32(0.06390392), np.float32(0.069064334), np.float32(0.066576466), np.float32(0.06764139), np.float32(0.07232534), np.float32(0.075224735), np.float32(0.08173639), np.float32(0.09374244), np.float32(0.108535714), np.float32(0.11537878), np.float32(0.12220429), np.float32(0.119974315), np.float32(0.12040574), np.float32(0.11505678), np.float32(0.100585744), np.float32(0.09928996), np.float32(0.088229105), np.float32(0.09772497), np.float32(0.082393296), np.float32(0.0801769), np.float32(0.073351204), np.float32(0.07023431), np.float32(0.06311151), np.float32(0.061399687), np.float32(0.06342274), np.float32(0.060020216), np.float32(0.059947062), np.float32(0.0582026), np.float32(0.052565698), np.float32(0.045469172), np.float32(0.04190806), np.float32(0.039764605), np.float32(0.036476646), np.float32(0.035915516), np.float32(0.038951464), np.float32(0.04210485), np.float32(0.04753179), np.float32(0.053417098), np.float32(0.06346511), np.float32(0.06920502), np.float32(0.08450281), np.float32(0.089825414), np.float32(0.091387406), np.float32(0.09818263), np.float32(0.10565111), np.float32(0.12747782), np.float32(0.11762365), np.float32(0.118940584), np.float32(0.112234265), np.float32(0.1267261), np.float32(0.1187359), np.float32(0.11773999), np.float32(0.13981587), np.float32(0.14278452), np.float32(0.14676009), np.float32(0.15209933), np.float32(0.1516039), np.float32(0.14096089), np.float32(0.12644202), np.float32(0.1194639), np.float32(0.10659703), np.float32(0.09118957), np.float32(0.075953975), np.float32(0.07021526), np.float32(0.05771403), np.float32(0.05127643), np.float32(0.04181058), np.float32(0.040619973), np.float32(0.044399425), np.float32(0.043861534), np.float32(0.042334788), np.float32(0.046007223), np.float32(0.049019426), np.float32(0.047144108), np.float32(0.048463326), np.float32(0.05086177), np.float32(0.048257224), np.float32(0.05534649), np.float32(0.056905728), np.float32(0.0591952), np.float32(0.06335511), np.float32(0.070355944), np.float32(0.07830733), np.float32(0.08325894), np.float32(0.09858946), np.float32(0.100083634), np.float32(0.105993144), np.float32(0.10730442), np.float32(0.100742616), np.float32(0.09938245), np.float32(0.10261606), np.float32(0.11998), np.float32(0.114727005), np.float32(0.1133871), np.float32(0.12297384), np.float32(0.116598144), np.float32(0.12932105), np.float32(0.13791448), np.float32(0.1329061), np.float32(0.12614846), np.float32(0.116030246), np.float32(0.10265667), np.float32(0.10184166), np.float32(0.087921225), np.float32(0.07989944), np.float32(0.07301455), np.float32(0.0634767), np.float32(0.057715666), np.float32(0.053877965), np.float32(0.0653056), np.float32(0.06855806), np.float32(0.05806306), np.float32(0.0710701), np.float32(0.109984264), np.float32(0.20995158), np.float32(0.26963574), np.float32(0.2872023), np.float32(0.29271573), np.float32(0.23691615), np.float32(0.2057485), np.float32(0.17473115), np.float32(0.11810669), np.float32(0.089702286), np.float32(0.06343822), np.float32(0.05538386), np.float32(0.06198878), np.float32(0.075772464), np.float32(0.07948684), np.float32(0.101657465), np.float32(0.10919615), np.float32(0.12315064), np.float32(0.12668706), np.float32(0.13729073), np.float32(0.14066805), np.float32(0.13391742), np.float32(0.132577), np.float32(0.11633714), np.float32(0.08744619), np.float32(0.065113656), np.float32(0.06055448), np.float32(0.051252197), np.float32(0.041855212), np.float32(0.042083327), np.float32(0.04452004), np.float32(0.045083184), np.float32(0.042312242), np.float32(0.045869518), np.float32(0.05036498), np.float32(0.05638624), np.float32(0.058561325), np.float32(0.0645624), np.float32(0.070719235), np.float32(0.0715877), np.float32(0.07043402), np.float32(0.06820714), np.float32(0.066564046), np.float32(0.05665059), np.float32(0.04877627), np.float32(0.046272643), np.float32(0.04621617), np.float32(0.04177941), np.float32(0.04069), np.float32(0.04743056), np.float32(0.0495562), np.float32(0.047358867), np.float32(0.05038657), np.float32(0.054647982), np.float32(0.056450527), np.float32(0.067805424), np.float32(0.070356056), np.float32(0.081947766), np.float32(0.08434955), np.float32(0.084006846), np.float32(0.10178367), np.float32(0.111899346), np.float32(0.11884876), np.float32(0.13176681), np.float32(0.12954322), np.float32(0.1573673), np.float32(0.16857901), np.float32(0.22313717), np.float32(0.27513734), np.float32(0.33679184), np.float32(0.371824), np.float32(0.41528913), np.float32(0.4596415), np.float32(0.52558386), np.float32(0.568053), np.float32(0.68986833), np.float32(0.7746556), np.float32(0.7671122), np.float32(0.7930804), np.float32(0.8204267), np.float32(0.81471986), np.float32(0.8043855), np.float32(0.8043716), np.float32(0.78318465), np.float32(0.7585165), np.float32(0.6741907), np.float32(0.70612866), np.float32(0.6953458), np.float32(0.575766), np.float32(0.52358115), np.float32(0.51841176), np.float32(0.45248902), np.float32(0.3881312), np.float32(0.31454402), np.float32(0.32960883), np.float32(0.31143638), np.float32(0.28800714), np.float32(0.24212915), np.float32(0.2949392), np.float32(0.21953753), np.float32(0.18270555), np.float32(0.1684196), np.float32(0.16454504), np.float32(0.1628138), np.float32(0.1443176), np.float32(0.17587537), np.float32(0.1764084), np.float32(0.17290388), np.float32(0.17649126), np.float32(0.2172488), np.float32(0.2470156), np.float32(0.25321656), np.float32(0.3141477), np.float32(0.31794018), np.float32(0.3625649), np.float32(0.31359044), np.float32(0.3067755), np.float32(0.28971785), np.float32(0.2894942), np.float32(0.23222207), np.float32(0.2281727), np.float32(0.22010818), np.float32(0.21418), np.float32(0.23160227), np.float32(0.3011602), np.float32(0.32011217), np.float32(0.29203156), np.float32(0.35103303), np.float32(0.42324153), np.float32(0.3775531), np.float32(0.31950134), np.float32(0.26285765), np.float32(0.25599846), np.float32(0.22695336), np.float32(0.19064638), np.float32(0.10802066), np.float32(0.11055037), np.float32(0.09654394), np.float32(0.08150119), np.float32(0.09451799), np.float32(0.08795947), np.float32(0.07031504), np.float32(0.07371626), np.float32(0.08332502), np.float32(0.08201355), np.float32(0.07581851), np.float32(0.078291446), np.float32(0.083263196), np.float32(0.06815008), np.float32(0.06222483), np.float32(0.076090954), np.float32(0.0810206), np.float32(0.06930799), np.float32(0.06501348), np.float32(0.0746366), np.float32(0.06801853), np.float32(0.06523066), np.float32(0.062664665), np.float32(0.066023424), np.float32(0.058697097), np.float32(0.051301014), np.float32(0.05571113), np.float32(0.060073406), np.float32(0.05120231), np.float32(0.046807382), np.float32(0.054010518), np.float32(0.050252173), np.float32(0.0413555), np.float32(0.04403583), np.float32(0.050904095), np.float32(0.048099786), np.float32(0.049193736), np.float32(0.06334504), np.float32(0.078152955), np.float32(0.0794124), np.float32(0.08949979), np.float32(0.098435864), np.float32(0.094830796), np.float32(0.081213646), np.float32(0.070585795), np.float32(0.069454364), np.float32(0.0729713), np.float32(0.05927052), np.float32(0.06380941), np.float32(0.07324423), np.float32(0.07222952), np.float32(0.068236716), np.float32(0.08019211), np.float32(0.07909841), np.float32(0.061887264), np.float32(0.058760878), np.float32(0.063271634), np.float32(0.060604505), np.float32(0.053181805), np.float32(0.054930694), np.float32(0.06588369), np.float32(0.054635294), np.float32(0.053472698), np.float32(0.05110745), np.float32(0.04785533), np.float32(0.046188604), np.float32(0.04422924), np.float32(0.044883214), np.float32(0.044500805), np.float32(0.04416073), np.float32(0.04307983), np.float32(0.044551782), np.float32(0.045336004), np.float32(0.046254456), np.float32(0.052252967), np.float32(0.058254074), np.float32(0.06389225), np.float32(0.07573663), np.float32(0.085491255), np.float32(0.08942158), np.float32(0.095576234), np.float32(0.09601117), np.float32(0.10765615), np.float32(0.11065947), np.float32(0.109039515), np.float32(0.109300055), np.float32(0.10181558), np.float32(0.09665301), np.float32(0.0963216), np.float32(0.103707954), np.float32(0.096869156), np.float32(0.09205613), np.float32(0.101012886), np.float32(0.10220425), np.float32(0.101700395), np.float32(0.09470331), np.float32(0.08964983), np.float32(0.08680373), np.float32(0.08062629), np.float32(0.07687846), np.float32(0.068035714), np.float32(0.05746953), np.float32(0.05221691), np.float32(0.051308233), np.float32(0.04984386), np.float32(0.046192802), np.float32(0.04256194), np.float32(0.046320014), np.float32(0.041895628), np.float32(0.035881158), np.float32(0.03569195), np.float32(0.03797332), np.float32(0.03636383), np.float32(0.03365463), np.float32(0.034732092), np.float32(0.037553772), np.float32(0.036213018), np.float32(0.035607804), np.float32(0.039393835), np.float32(0.042364504), np.float32(0.04383899), np.float32(0.046622165), np.float32(0.041012324), np.float32(0.04219771), np.float32(0.044118475), np.float32(0.041254546), np.float32(0.03792201), np.float32(0.041799866), np.float32(0.039291076), np.float32(0.036710404), np.float32(0.035323914), np.float32(0.034780674), np.float32(0.03570009), np.float32(0.036358718), np.float32(0.03701923), np.float32(0.039989535), np.float32(0.04484922), np.float32(0.054184593), np.float32(0.062387045), np.float32(0.061267868), np.float32(0.07593501), np.float32(0.08324282), np.float32(0.07037942), np.float32(0.06997166), np.float32(0.071644306), np.float32(0.06296082), np.float32(0.059305), np.float32(0.0592305), np.float32(0.063053705), np.float32(0.061759368), np.float32(0.062276095), np.float32(0.06664646), np.float32(0.06862945), np.float32(0.07053757), np.float32(0.07396958), np.float32(0.074813135), np.float32(0.07801786), np.float32(0.077094875), np.float32(0.07987353), np.float32(0.08415484), np.float32(0.08883788), np.float32(0.07930519), np.float32(0.07936486), np.float32(0.08875552), np.float32(0.08687001), np.float32(0.0799513), np.float32(0.09119358), np.float32(0.1018221), np.float32(0.107548), np.float32(0.1237916), np.float32(0.13899952), np.float32(0.1435338), np.float32(0.1530513), np.float32(0.16840379), np.float32(0.1882788), np.float32(0.19054753), np.float32(0.20812534), np.float32(0.21292414), np.float32(0.21006083), np.float32(0.19790934), np.float32(0.17758024), np.float32(0.1722494), np.float32(0.17814182), np.float32(0.15996626), np.float32(0.14958718), np.float32(0.15654676), np.float32(0.15171108), np.float32(0.13577402), np.float32(0.13029693), np.float32(0.126271), np.float32(0.12379853), np.float32(0.1149782), np.float32(0.11448073), np.float32(0.110987894), np.float32(0.10418737), np.float32(0.091398336), np.float32(0.086757734), np.float32(0.09008873), np.float32(0.0904842), np.float32(0.07615832), np.float32(0.07851298), np.float32(0.08505848), np.float32(0.079784185), np.float32(0.07786801), np.float32(0.08611383), np.float32(0.08901653), np.float32(0.07994911), np.float32(0.08125427), np.float32(0.1019042), np.float32(0.09177737), np.float32(0.08618529), np.float32(0.10220375), np.float32(0.09688718), np.float32(0.0885092), np.float32(0.103996), np.float32(0.12680882), np.float32(0.104869075), np.float32(0.11242105), np.float32(0.116067186), np.float32(0.1349091), np.float32(0.13298129), np.float32(0.12978935), np.float32(0.13201216), np.float32(0.15720968), np.float32(0.15842748), np.float32(0.17154342), np.float32(0.1958393), np.float32(0.2242767), np.float32(0.26866946), np.float32(0.30848444), np.float32(0.34156922), np.float32(0.38176683), np.float32(0.41846225), np.float32(0.47768787), np.float32(0.56048656), np.float32(0.55579114), np.float32(0.6398899), np.float32(0.7152739), np.float32(0.7121136), np.float32(0.74686426), np.float32(0.7726877), np.float32(0.81436473), np.float32(0.83008236), np.float32(0.8528409), np.float32(0.86837476), np.float32(0.871686), np.float32(0.87734485), np.float32(0.89002526), np.float32(0.90601754), np.float32(0.91739917), np.float32(0.91572183), np.float32(0.9229536), np.float32(0.93670154), np.float32(0.93934005), np.float32(0.93990046), np.float32(0.93784165), np.float32(0.93184435), np.float32(0.93483174), np.float32(0.93051016), np.float32(0.9247435), np.float32(0.904491), np.float32(0.90806067)], 'MLSSASTLLRSTAAVARRSFATQGYESTAKNLMIGKNTKVICQGFTGKQQALLTQSKTRLVGPNCPGMIYAEECKIGIMPGSILKKGKVGIVSRSGTLTYEAVQQTTDVGLGQTLCIIMIGEIGGEAEEAAADFLKQYNQTRAVPKPVVSFIAGVTAPPGRRMGHAGAIISGGKGGAQDKIKALEDAGVRVTPSPAKLGVTLHEAMVDAGLA': [np.float32(0.9707728), np.float32(0.96690416), np.float32(0.9642335), np.float32(0.97055674), np.float32(0.9574759), np.float32(0.96615654), np.float32(0.97030324), np.float32(0.9690763), np.float32(0.97234666), np.float32(0.974), np.float32(0.97708297), np.float32(0.9760572), np.float32(0.9768862), np.float32(0.9726987), np.float32(0.96332276), np.float32(0.964308), np.float32(0.96194965), np.float32(0.9502106), np.float32(0.9369279), np.float32(0.9097286), np.float32(0.8819234), np.float32(0.8606026), np.float32(0.75477535), np.float32(0.67493194), np.float32(0.6496868), np.float32(0.64859486), np.float32(0.55571544), np.float32(0.5916682), np.float32(0.48070312), np.float32(0.32796156), np.float32(0.21960263), np.float32(0.19918126), np.float32(0.18486874), np.float32(0.16720127), np.float32(0.15613914), np.float32(0.14362033), np.float32(0.15408857), np.float32(0.16149476), np.float32(0.16203704), np.float32(0.15192617), np.float32(0.1534851), np.float32(0.1707878), np.float32(0.16805308), np.float32(0.1634002), np.float32(0.16934799), np.float32(0.18212005), np.float32(0.17730609), np.float32(0.19024116), np.float32(0.16553192), np.float32(0.15142232), np.float32(0.13868703), np.float32(0.12365108), np.float32(0.17307654), np.float32(0.17065379), np.float32(0.16890924), np.float32(0.1742804), np.float32(0.1851056), np.float32(0.20713146), np.float32(0.16488881), np.float32(0.153314), np.float32(0.14614245), np.float32(0.1312123), np.float32(0.121337235), np.float32(0.12792352), np.float32(0.13414034), np.float32(0.13912928), np.float32(0.11541315), np.float32(0.10329292), np.float32(0.10459702), np.float32(0.09834122), np.float32(0.0942869), np.float32(0.09409507), np.float32(0.09717198), np.float32(0.11390547), np.float32(0.12433429), np.float32(0.11780048), np.float32(0.113310166), np.float32(0.10713651), np.float32(0.098163), np.float32(0.09596194), np.float32(0.09478492), np.float32(0.09233164), np.float32(0.09656967), np.float32(0.093454055), np.float32(0.08990879), np.float32(0.09046288), np.float32(0.09228963), np.float32(0.082498886), np.float32(0.08543412), np.float32(0.09476328), np.float32(0.094672956), np.float32(0.09240252), np.float32(0.0882725), np.float32(0.08856186), np.float32(0.08480758), np.float32(0.07750886), np.float32(0.082549736), np.float32(0.073168874), np.float32(0.06884561), np.float32(0.06528485), np.float32(0.059451673), np.float32(0.062759176), np.float32(0.06590737), np.float32(0.06349619), np.float32(0.06582164), np.float32(0.062396377), np.float32(0.056217622), np.float32(0.050721522), np.float32(0.04476265), np.float32(0.03838107), np.float32(0.040390067), np.float32(0.04321639), np.float32(0.044135682), np.float32(0.043510873), np.float32(0.04819958), np.float32(0.049931586), np.float32(0.050134204), np.float32(0.051650498), np.float32(0.052683923), np.float32(0.051990908), np.float32(0.052065622), np.float32(0.055974945), np.float32(0.050574288), np.float32(0.04590148), np.float32(0.052171666), np.float32(0.05563543), np.float32(0.053643055), np.float32(0.064695716), np.float32(0.08636243), np.float32(0.10742205), np.float32(0.12342215), np.float32(0.13268924), np.float32(0.13713148), np.float32(0.14894563), np.float32(0.15614894), np.float32(0.15494214), np.float32(0.1566147), np.float32(0.1495694), np.float32(0.13592431), np.float32(0.13031887), np.float32(0.12402303), np.float32(0.11825531), np.float32(0.120344), np.float32(0.1325963), np.float32(0.14579679), np.float32(0.14636669), np.float32(0.15857483), np.float32(0.1827747), np.float32(0.17973925), np.float32(0.19382197), np.float32(0.28480625), np.float32(0.28461805), np.float32(0.25227177), np.float32(0.30382723), np.float32(0.3340303), np.float32(0.27642074), np.float32(0.2933091), np.float32(0.29048824), np.float32(0.26899308), np.float32(0.2920148), np.float32(0.41798913), np.float32(0.48665586), np.float32(0.5282166), np.float32(0.5800145), np.float32(0.5396182), np.float32(0.61481243), np.float32(0.6562465), np.float32(0.60328376), np.float32(0.6139689), np.float32(0.5967743), np.float32(0.56678545), np.float32(0.6237649), np.float32(0.73018605), np.float32(0.8773995), np.float32(0.82215005), np.float32(0.61750305), np.float32(0.49333122), np.float32(0.43482205), np.float32(0.5334931), np.float32(0.4831779), np.float32(0.330281), np.float32(0.40957844), np.float32(0.44629014), np.float32(0.37918642), np.float32(0.4393476), np.float32(0.4915062), np.float32(0.44915113), np.float32(0.29791746), np.float32(0.31429917), np.float32(0.27045813), np.float32(0.3417347), np.float32(0.3600902), np.float32(0.26667708), np.float32(0.3042204), np.float32(0.3799161), np.float32(0.39132962), np.float32(0.5400636), np.float32(0.52166146), np.float32(0.5011989), np.float32(0.5404792), np.float32(0.5979538), np.float32(0.5761091), np.float32(0.7680906), np.float32(0.7707875), np.float32(0.72377443), np.float32(0.6762858), np.float32(0.5972593), np.float32(0.63447064), np.float32(0.7016524), np.float32(0.63240796), np.float32(0.43791738), np.float32(0.0026412131)], 'MICFLPGPPTLQPRAGVDHGPSHLIQDGLIKNIESVGYSTVLDELNLSTILKKDNLLKTPRLVSKTKKTLMKIIDSHTANGEFVVTIGGNHSLAIGTLSGTLNAFPEACVIWVDAHADINTPKTTESGNMHGCPVSFVLSTLKAGTYLEPFQWIKPCLQPDQLVYISLRDINMGKRKILKDHNIHCFTMHDVDRHEIGKVVEMVS': [np.float32(0.65227544), np.float32(0.6704233), np.float32(0.7439097), np.float32(0.8628908), np.float32(0.82259196), np.float32(0.77335757), np.float32(0.7874936), np.float32(0.78586966), np.float32(0.7962933), np.float32(0.72598255), np.float32(0.64636105), np.float32(0.57456625), np.float32(0.43048048), np.float32(0.32768112), np.float32(0.2050647), np.float32(0.23859161), np.float32(0.24424574), np.float32(0.22510563), np.float32(0.24543376), np.float32(0.27106133), np.float32(0.2685897), np.float32(0.24102685), np.float32(0.25872013), np.float32(0.27562496), np.float32(0.26914763), np.float32(0.2589329), np.float32(0.21765232), np.float32(0.19985646), np.float32(0.20530632), np.float32(0.2060109), np.float32(0.15461937), np.float32(0.13799408), np.float32(0.14149658), np.float32(0.12888977), np.float32(0.12720715), np.float32(0.11153896), np.float32(0.11171522), np.float32(0.10734599), np.float32(0.09428004), np.float32(0.077691406), np.float32(0.07882152), np.float32(0.092728086), np.float32(0.10643954), np.float32(0.10087566), np.float32(0.10034117), np.float32(0.10235447), np.float32(0.10327285), np.float32(0.09718855), np.float32(0.097515576), np.float32(0.10050751), np.float32(0.09962057), np.float32(0.0971288), np.float32(0.10103027), np.float32(0.11234465), np.float32(0.11961372), np.float32(0.123369224), np.float32(0.13343021), np.float32(0.13141541), np.float32(0.120129965), np.float32(0.11856657), np.float32(0.12503137), np.float32(0.12116618), np.float32(0.120009564), np.float32(0.12640461), np.float32(0.12316722), np.float32(0.11232709), np.float32(0.10808123), np.float32(0.110692464), np.float32(0.118617654), np.float32(0.11657427), np.float32(0.11002908), np.float32(0.09636596), np.float32(0.08726461), np.float32(0.0708146), np.float32(0.06805132), np.float32(0.063035354), np.float32(0.055843715), np.float32(0.05040584), np.float32(0.052383136), np.float32(0.043667547), np.float32(0.038985547), np.float32(0.039672833), np.float32(0.039913133), np.float32(0.038360864), np.float32(0.03488403), np.float32(0.035926413), np.float32(0.034274932), np.float32(0.03414716), np.float32(0.03249096), np.float32(0.033108495), np.float32(0.032298032), np.float32(0.030414665), np.float32(0.026966115), np.float32(0.024571914), np.float32(0.025091486), np.float32(0.026518961), np.float32(0.026946623), np.float32(0.025749337), np.float32(0.02758577), np.float32(0.028819606), np.float32(0.026681215), np.float32(0.024569772), np.float32(0.024067078), np.float32(0.023014791), np.float32(0.025612023), np.float32(0.028393084), np.float32(0.03307111), np.float32(0.037421715), np.float32(0.04247412), np.float32(0.04577718), np.float32(0.055115655), np.float32(0.06362241), np.float32(0.07069712), np.float32(0.07900794), np.float32(0.09693073), np.float32(0.108408816), np.float32(0.111524336), np.float32(0.12571481), np.float32(0.13076293), np.float32(0.12732749), np.float32(0.13470137), np.float32(0.1308922), np.float32(0.14257734), np.float32(0.13756748), np.float32(0.12702286), np.float32(0.12909979), np.float32(0.123993136), np.float32(0.11400351), np.float32(0.10762533), np.float32(0.10628609), np.float32(0.09407136), np.float32(0.10442112), np.float32(0.09893443), np.float32(0.09785275), np.float32(0.09088543), np.float32(0.086809225), np.float32(0.07281886), np.float32(0.08484386), np.float32(0.06771504), np.float32(0.05955048), np.float32(0.059630282), np.float32(0.053571325), np.float32(0.048161663), np.float32(0.049964093), np.float32(0.052799914), np.float32(0.060289726), np.float32(0.061987408), np.float32(0.07031945), np.float32(0.083537735), np.float32(0.0937459), np.float32(0.09813307), np.float32(0.10225852), np.float32(0.100178026), np.float32(0.09718028), np.float32(0.09331536), np.float32(0.08268436), np.float32(0.07171455), np.float32(0.06941712), np.float32(0.064854495), np.float32(0.06702773), np.float32(0.06721412), np.float32(0.059284158), np.float32(0.06425834), np.float32(0.07301168), np.float32(0.070786975), np.float32(0.077997304), np.float32(0.08231512), np.float32(0.07902178), np.float32(0.08332881), np.float32(0.09254491), np.float32(0.09761553), np.float32(0.08872024), np.float32(0.08725914), np.float32(0.079353884), np.float32(0.078915246), np.float32(0.07604183), np.float32(0.07908753), np.float32(0.07821403), np.float32(0.08583792), np.float32(0.09567494), np.float32(0.10523424), np.float32(0.10859499), np.float32(0.11962546), np.float32(0.13883884), np.float32(0.13857964), np.float32(0.12773076), np.float32(0.12416872), np.float32(0.12646286), np.float32(0.10669771), np.float32(0.086427785), np.float32(0.09975866), np.float32(0.10414259), np.float32(0.0744948), np.float32(0.078652814), np.float32(0.08801541), np.float32(0.08208174), np.float32(0.08824996), np.float32(0.09472226), np.float32(0.09978854), np.float32(0.1340842), np.float32(0.13775049), np.float32(0.15367806), np.float32(0.15493102), np.float32(0.12136094), np.float32(0.111596204)], 'MQSQRDVENGTCWNPDTAPYSAVGETTGLRAPELAQLAATGSVRHQHPVLHSSRARQLILEAHHARHQEKHSDSSGAVQDAILGAADGLTVPFALAAGLSGAFTKSSYIVLAVLSELVAGGISMGLGGWLAGRSEVQTFESEREREEREVQHTPLAEEAEIYEIFRPFGVPESAIESVLAHFREHPRDWVDFMMKFELGLSEPDRNRPWRSALTVGGSYVLGGLVPLIPYLLISDAREALMWSILFTFLALLLFGWVKAGFTGQSRWKSAIETAAVGGCAAAAAFGVARWFDSLTSLST': [np.float32(0.9528162), np.float32(0.95740026), np.float32(0.95458513), np.float32(0.9539772), np.float32(0.9450539), np.float32(0.9477794), np.float32(0.9554793), np.float32(0.9591022), np.float32(0.95955956), np.float32(0.960426), np.float32(0.96074426), np.float32(0.95444363), np.float32(0.94734454), np.float32(0.94626373), np.float32(0.9544546), np.float32(0.95515066), np.float32(0.9538174), np.float32(0.95935065), np.float32(0.9559713), np.float32(0.9504763), np.float32(0.95126826), np.float32(0.94241124), np.float32(0.91926396), np.float32(0.91067845), np.float32(0.9023836), np.float32(0.86877525), np.float32(0.84328884), np.float32(0.8057762), np.float32(0.803662), np.float32(0.7717078), np.float32(0.7812173), np.float32(0.6593947), np.float32(0.6095944), np.float32(0.6222124), np.float32(0.63026935), np.float32(0.5682468), np.float32(0.55819976), np.float32(0.53872955), np.float32(0.5288977), np.float32(0.48075017), np.float32(0.41151524), np.float32(0.42993677), np.float32(0.48256028), np.float32(0.49274898), np.float32(0.49077424), np.float32(0.5323854), np.float32(0.6059008), np.float32(0.6426965), np.float32(0.66536754), np.float32(0.68470705), np.float32(0.6638293), np.float32(0.62954), np.float32(0.6506124), np.float32(0.6255646), np.float32(0.5942682), np.float32(0.50984675), np.float32(0.50150275), np.float32(0.5279488), np.float32(0.5219102), np.float32(0.5680823), np.float32(0.59422225), np.float32(0.5869214), np.float32(0.6234185), np.float32(0.6252757), np.float32(0.6032584), np.float32(0.61684996), np.float32(0.56205654), np.float32(0.54954416), np.float32(0.62221366), np.float32(0.61101556), np.float32(0.6406021), np.float32(0.63511395), np.float32(0.73118323), np.float32(0.67024595), np.float32(0.58979887), np.float32(0.57035285), np.float32(0.63096124), np.float32(0.70102495), np.float32(0.67553896), np.float32(0.6157594), np.float32(0.57263654), np.float32(0.5834605), np.float32(0.6382071), np.float32(0.6915544), np.float32(0.6488987), np.float32(0.7537439), np.float32(0.6916839), np.float32(0.7250919), np.float32(0.75054663), np.float32(0.6915825), np.float32(0.65256125), np.float32(0.6845734), np.float32(0.6814178), np.float32(0.6170067), np.float32(0.56901336), np.float32(0.5247254), np.float32(0.50542384), np.float32(0.42632103), np.float32(0.38409624), np.float32(0.25206596), np.float32(0.15774573), np.float32(0.12301673), np.float32(0.106202304), np.float32(0.08730566), np.float32(0.09302173), np.float32(0.09445441), np.float32(0.101742044), np.float32(0.105671056), np.float32(0.095115975), np.float32(0.1393449), np.float32(0.18423939), np.float32(0.15318969), np.float32(0.15742253), np.float32(0.164417), np.float32(0.13655351), np.float32(0.13644262), np.float32(0.13770127), np.float32(0.14310962), np.float32(0.16379906), np.float32(0.1547717), np.float32(0.14654031), np.float32(0.113895826), np.float32(0.14917716), np.float32(0.111408226), np.float32(0.11462894), np.float32(0.15967281), np.float32(0.20603874), np.float32(0.25057963), np.float32(0.23201145), np.float32(0.26284388), np.float32(0.3694465), np.float32(0.5130762), np.float32(0.5342358), np.float32(0.4486498), np.float32(0.29825696), np.float32(0.3595455), np.float32(0.40660825), np.float32(0.4217646), np.float32(0.4159188), np.float32(0.417255), np.float32(0.41417903), np.float32(0.38419312), np.float32(0.38486597), np.float32(0.42336234), np.float32(0.47146994), np.float32(0.47592703), np.float32(0.5127654), np.float32(0.454122), np.float32(0.45784527), np.float32(0.4238737), np.float32(0.39182913), np.float32(0.34856144), np.float32(0.324689), np.float32(0.2814872), np.float32(0.28531215), np.float32(0.28424838), np.float32(0.2664106), np.float32(0.24944064), np.float32(0.23880537), np.float32(0.24492052), np.float32(0.21559991), np.float32(0.21591628), np.float32(0.21364829), np.float32(0.20065098), np.float32(0.19843836), np.float32(0.19872089), np.float32(0.15690774), np.float32(0.13660333), np.float32(0.124280974), np.float32(0.11504945), np.float32(0.09770544), np.float32(0.08781093), np.float32(0.09677542), np.float32(0.09875109), np.float32(0.10441169), np.float32(0.10647964), np.float32(0.107836545), np.float32(0.10313288), np.float32(0.08924569), np.float32(0.08120772), np.float32(0.0760923), np.float32(0.06502921), np.float32(0.06687187), np.float32(0.06514459), np.float32(0.056729116), np.float32(0.05441047), np.float32(0.051539306), np.float32(0.05751214), np.float32(0.055779703), np.float32(0.05879587), np.float32(0.06876416), np.float32(0.090726376), np.float32(0.092832685), np.float32(0.11112065), np.float32(0.14824), np.float32(0.12464919), np.float32(0.13225484), np.float32(0.15805274), np.float32(0.18446754), np.float32(0.15536678), np.float32(0.16412033), np.float32(0.1557611), np.float32(0.17683356), np.float32(0.21363302), np.float32(0.17860116), np.float32(0.17166266), np.float32(0.1892384), np.float32(0.16451469), np.float32(0.15661816), np.float32(0.17193519), np.float32(0.17147417), np.float32(0.1568424), np.float32(0.1781171), np.float32(0.15487152), np.float32(0.15188754), np.float32(0.16732135), np.float32(0.1974224), np.float32(0.15106577), np.float32(0.13946967), np.float32(0.119152464), np.float32(0.15344712), np.float32(0.15767947), np.float32(0.15731768), np.float32(0.15871856), np.float32(0.17213699), np.float32(0.18066466), np.float32(0.1746345), np.float32(0.16999343), np.float32(0.18738131), np.float32(0.18384297), np.float32(0.19358389), np.float32(0.19237734), np.float32(0.20439066), np.float32(0.20947805), np.float32(0.20278023), np.float32(0.21775147), np.float32(0.19900347), np.float32(0.19040944), np.float32(0.1948584), np.float32(0.18344073), np.float32(0.17945857), np.float32(0.17945991), np.float32(0.13542111), np.float32(0.12485396), np.float32(0.12815388), np.float32(0.12234655), np.float32(0.1170212), np.float32(0.11139683), np.float32(0.118018955), np.float32(0.10630485), np.float32(0.11023117), np.float32(0.12285888), np.float32(0.12884182), np.float32(0.13926749), np.float32(0.15371224), np.float32(0.16093682), np.float32(0.17083736), np.float32(0.189805), np.float32(0.20381096), np.float32(0.20337428), np.float32(0.2671497), np.float32(0.25908142), np.float32(0.30680433), np.float32(0.30944356), np.float32(0.30812946), np.float32(0.31816015), np.float32(0.31723928), np.float32(0.30243322), np.float32(0.29708126), np.float32(0.33403966), np.float32(0.31074974), np.float32(0.3082111), np.float32(0.29896677), np.float32(0.28333625), np.float32(0.21188329), np.float32(0.2021938), np.float32(0.1787806), np.float32(0.18884072), np.float32(0.22437702), np.float32(0.24244148), np.float32(0.27233437), np.float32(0.25013378), np.float32(0.29786772), np.float32(0.2989351), np.float32(0.24656603), np.float32(0.21522701), np.float32(0.22818907), np.float32(0.25845438), np.float32(0.22758405), np.float32(0.21474135), np.float32(0.21603729), np.float32(0.20251434), np.float32(0.20020181), np.float32(0.19066854), np.float32(0.19285119), np.float32(0.19123106), np.float32(0.23762421), np.float32(0.18005908), np.float32(0.2796645)], 'MQSSSLGNADDPRFRQTHLFQMLVKVINTSAENATKTAIATSSTSTPSFVDTYSTSSLLGEEGRMVMIVVIGAMFALVTSLGNLMVMVSFKIDKQLQTISNYFLFSLAVADIAIGVISIPMFTYYTAIQKWDLGYTMCQFWLCIDYLMSNASVLNLLLISFDRYFSVTRPLSYRPRRTTKKALTMIACTYIISLILWPPWIISWPYIEGKFTAEPGTCVVQFLQTNPYVTVGTAVAAFYLPVTIMCILYTRVYWETQKRQKEFGKLQATQTWASDVVDRPSTQSFRNSKMWKKVKKFSRRSMKRDVSSTSIIKSSGSMRKKNNQDGYVEDSVTPCTSSRNSKRKSWLRNCTGKSNSSSEDSSEAVAMNLDDTSLSSSHFALSGSRRRNISPPCTPMPTNFEDEEQTDAGASMRNGSARFRSRPSDTGKNNNSDTYTVLIELNDEGSRPSVRLSSCEPYLDEPISTRNRSKSDCNSEIDERRHSLLNKQSPFKNGRILKNFSSQERKSEKEQRKNERKQESKAAKTLSAILCAFIATWTPYNLIVCWEAFFPNTVPNVLWTFSYFLCYINSTINPLCYALCNARFRHTYMRILRCKFKAERPTMNQGYVRRN': [np.float32(0.9172765), np.float32(0.89956987), np.float32(0.8999156), np.float32(0.8979757), np.float32(0.8984913), np.float32(0.8752678), np.float32(0.85653806), np.float32(0.8171855), np.float32(0.7879234), np.float32(0.74593824), np.float32(0.68180645), np.float32(0.5819537), np.float32(0.46992576), np.float32(0.40435156), np.float32(0.33384407), np.float32(0.31624833), np.float32(0.3702585), np.float32(0.44828475), np.float32(0.46293288), np.float32(0.49044582), np.float32(0.5223283), np.float32(0.5381983), np.float32(0.5001254), np.float32(0.53116995), np.float32(0.5790843), np.float32(0.6056134), np.float32(0.5670695), np.float32(0.5961888), np.float32(0.5277302), np.float32(0.52753794), np.float32(0.49798098), np.float32(0.52103376), np.float32(0.5414056), np.float32(0.60397005), np.float32(0.5274072), np.float32(0.6979291), np.float32(0.69101447), np.float32(0.6319687), np.float32(0.67852384), np.float32(0.7266427), np.float32(0.69568634), np.float32(0.6958954), np.float32(0.7225941), np.float32(0.723418), np.float32(0.7140371), np.float32(0.7164936), np.float32(0.7164766), np.float32(0.70686877), np.float32(0.6837212), np.float32(0.6647351), np.float32(0.6200096), np.float32(0.5663735), np.float32(0.53729093), np.float32(0.49737847), np.float32(0.45875147), np.float32(0.43330318), np.float32(0.38814217), np.float32(0.37386477), np.float32(0.3254056), np.float32(0.27301216), np.float32(0.22804134), np.float32(0.1760512), np.float32(0.15496655), np.float32(0.13773644), np.float32(0.11472975), np.float32(0.11007954), np.float32(0.09898494), np.float32(0.080583654), np.float32(0.07358548), np.float32(0.06806516), np.float32(0.06164355), np.float32(0.047188513), np.float32(0.045608345), np.float32(0.03527724), np.float32(0.028907476), np.float32(0.028134272), np.float32(0.02648367), np.float32(0.026413053), np.float32(0.02752085), np.float32(0.029737473), np.float32(0.034786575), np.float32(0.037987586), np.float32(0.04420746), np.float32(0.05298029), np.float32(0.061765697), np.float32(0.069287464), np.float32(0.07522626), np.float32(0.07392661), np.float32(0.08421719), np.float32(0.07619554), np.float32(0.07916112), np.float32(0.0867179), np.float32(0.0928095), np.float32(0.091033146), np.float32(0.09865126), np.float32(0.0889132), np.float32(0.080541834), np.float32(0.08412289), np.float32(0.08261099), np.float32(0.07522457), np.float32(0.07327663), np.float32(0.07781627), np.float32(0.069178715), np.float32(0.046356857), np.float32(0.051188387), np.float32(0.045054093), np.float32(0.032836553), np.float32(0.029867731), np.float32(0.032539006), np.float32(0.026103556), np.float32(0.023728117), np.float32(0.021611996), np.float32(0.023007078), np.float32(0.022535345), np.float32(0.022473173), np.float32(0.021792177), np.float32(0.025291724), np.float32(0.02615186), np.float32(0.030158244), np.float32(0.039804537), np.float32(0.048463605), np.float32(0.048312355), np.float32(0.049022973), np.float32(0.055324946), np.float32(0.057493057), np.float32(0.06327669), np.float32(0.06869507), np.float32(0.06759), np.float32(0.06641151), np.float32(0.065872155), np.float32(0.06947144), np.float32(0.06494004), np.float32(0.059826925), np.float32(0.051470596), np.float32(0.04716941), np.float32(0.048962355), np.float32(0.044333164), np.float32(0.046654653), np.float32(0.04810392), np.float32(0.040271387), np.float32(0.03570389), np.float32(0.034476575), np.float32(0.030125823), np.float32(0.024229504), np.float32(0.021022316), np.float32(0.018353643), np.float32(0.015391782), np.float32(0.014867608), np.float32(0.011510292), np.float32(0.012436054), np.float32(0.012047399), np.float32(0.013149346), np.float32(0.013710076), np.float32(0.0150886765), np.float32(0.01681196), np.float32(0.018483823), np.float32(0.01852001), np.float32(0.024086243), np.float32(0.03268379), np.float32(0.043669958), np.float32(0.07480894), np.float32(0.07382444), np.float32(0.0908332), np.float32(0.098122545), np.float32(0.10797922), np.float32(0.1250682), np.float32(0.14188401), np.float32(0.16299672), np.float32(0.1763122), np.float32(0.2112322), np.float32(0.20242287), np.float32(0.20952281), np.float32(0.22631148), np.float32(0.22006847), np.float32(0.21360834), np.float32(0.19939665), np.float32(0.19402108), np.float32(0.17284328), np.float32(0.17061669), np.float32(0.16782194), np.float32(0.15919067), np.float32(0.14351086), np.float32(0.12181659), np.float32(0.11621187), np.float32(0.10524095), np.float32(0.09637096), np.float32(0.08306707), np.float32(0.07244273), np.float32(0.06498054), np.float32(0.055996343), np.float32(0.05911776), np.float32(0.057034314), np.float32(0.060443528), np.float32(0.059508152), np.float32(0.06544195), np.float32(0.066815816), np.float32(0.07392863), np.float32(0.08511956), np.float32(0.09459121), np.float32(0.09039759), np.float32(0.10037352), np.float32(0.11565764), np.float32(0.12681997), np.float32(0.13784078), np.float32(0.15709025), np.float32(0.19835478), np.float32(0.18773392), np.float32(0.15854232), np.float32(0.14707851), np.float32(0.16483098), np.float32(0.14799693), np.float32(0.14390448), np.float32(0.16272758), np.float32(0.1545558), np.float32(0.16391383), np.float32(0.15772103), np.float32(0.1816057), np.float32(0.15744783), np.float32(0.15024085), np.float32(0.13969228), np.float32(0.120621584), np.float32(0.10507067), np.float32(0.090337954), np.float32(0.084698655), np.float32(0.0845452), np.float32(0.08458815), np.float32(0.0841745), np.float32(0.076809846), np.float32(0.07300757), np.float32(0.06741376), np.float32(0.071055), np.float32(0.06854842), np.float32(0.07309525), np.float32(0.07715375), np.float32(0.07120497), np.float32(0.082300894), np.float32(0.081279695), np.float32(0.079422206), np.float32(0.09026737), np.float32(0.089666), np.float32(0.11934618), np.float32(0.14403512), np.float32(0.16951272), np.float32(0.2329926), np.float32(0.23095904), np.float32(0.19005385), np.float32(0.19832553), np.float32(0.20011614), np.float32(0.18278779), np.float32(0.20570837), np.float32(0.20965578), np.float32(0.20631728), np.float32(0.21117042), np.float32(0.21326907), np.float32(0.21993436), np.float32(0.2437762), np.float32(0.25507993), np.float32(0.28564635), np.float32(0.32443392), np.float32(0.340249), np.float32(0.3603025), np.float32(0.4375896), np.float32(0.5055219), np.float32(0.5627295), np.float32(0.6285032), np.float32(0.67553), np.float32(0.6725113), np.float32(0.71038777), np.float32(0.74077374), np.float32(0.76840806), np.float32(0.81780726), np.float32(0.8674914), np.float32(0.8782347), np.float32(0.88388044), np.float32(0.88949096), np.float32(0.8925101), np.float32(0.8908859), np.float32(0.9118224), np.float32(0.915868), np.float32(0.92565215), np.float32(0.928586), np.float32(0.93086404), np.float32(0.9340494), np.float32(0.93043816), np.float32(0.9295628), np.float32(0.93092024), np.float32(0.92802465), np.float32(0.9300644), np.float32(0.93353707), np.float32(0.93195015), np.float32(0.9334767), np.float32(0.9397194), np.float32(0.94296724), np.float32(0.94890094), np.float32(0.9507568), np.float32(0.95145106), np.float32(0.9512152), np.float32(0.9461679), np.float32(0.9367302), np.float32(0.9165322), np.float32(0.934401), np.float32(0.94509083), np.float32(0.9462144), np.float32(0.9488453), np.float32(0.95467925), np.float32(0.9606947), np.float32(0.965707), np.float32(0.96900094), np.float32(0.9693019), np.float32(0.97092706), np.float32(0.9742664), np.float32(0.97399276), np.float32(0.9743431), np.float32(0.9764519), np.float32(0.97590137), np.float32(0.9757205), np.float32(0.9764008), np.float32(0.9769587), np.float32(0.97658044), np.float32(0.9764057), np.float32(0.9778725), np.float32(0.9779148), np.float32(0.97864145), np.float32(0.97870344), np.float32(0.97908336), np.float32(0.9787163), np.float32(0.97841144), np.float32(0.97858775), np.float32(0.97810876), np.float32(0.9774689), np.float32(0.9769126), np.float32(0.9765936), np.float32(0.97655255), np.float32(0.97490317), np.float32(0.9755719), np.float32(0.9753141), np.float32(0.9751192), np.float32(0.9747239), np.float32(0.974552), np.float32(0.9741424), np.float32(0.9735671), np.float32(0.9751202), np.float32(0.9752058), np.float32(0.9766847), np.float32(0.97597563), np.float32(0.97572476), np.float32(0.975274), np.float32(0.9758406), np.float32(0.97661865), np.float32(0.97698575), np.float32(0.97610575), np.float32(0.9760494), np.float32(0.9752993), np.float32(0.97624856), np.float32(0.97615916), np.float32(0.9760489), np.float32(0.97605354), np.float32(0.9766842), np.float32(0.975816), np.float32(0.9754901), np.float32(0.9754625), np.float32(0.9752669), np.float32(0.9754344), np.float32(0.9745456), np.float32(0.9739959), np.float32(0.9728415), np.float32(0.97380745), np.float32(0.9742242), np.float32(0.97365993), np.float32(0.97573894), np.float32(0.9751796), np.float32(0.97584367), np.float32(0.9760542), np.float32(0.9772159), np.float32(0.97821176), np.float32(0.9781252), np.float32(0.9783239), np.float32(0.9789235), np.float32(0.9788961), np.float32(0.97912806), np.float32(0.9788466), np.float32(0.9789444), np.float32(0.9793174), np.float32(0.9792965), np.float32(0.9797372), np.float32(0.9798662), np.float32(0.97925), np.float32(0.9791368), np.float32(0.9795435), np.float32(0.97970814), np.float32(0.9797064), np.float32(0.9790375), np.float32(0.97875255), np.float32(0.97855544), np.float32(0.9790532), np.float32(0.97966534), np.float32(0.9802075), np.float32(0.97986525), np.float32(0.9793914), np.float32(0.9793337), np.float32(0.9794114), np.float32(0.97952634), np.float32(0.9800249), np.float32(0.98026246), np.float32(0.9802376), np.float32(0.97946566), np.float32(0.97975403), np.float32(0.9805398), np.float32(0.98108613), np.float32(0.980839), np.float32(0.9811427), np.float32(0.98125076), np.float32(0.98085105), np.float32(0.981323), np.float32(0.98158664), np.float32(0.9808605), np.float32(0.9817425), np.float32(0.98152864), np.float32(0.98135924), np.float32(0.9809653), np.float32(0.98057634), np.float32(0.9803241), np.float32(0.9799834), np.float32(0.9793895), np.float32(0.97786945), np.float32(0.97633207), np.float32(0.97561556), np.float32(0.9722588), np.float32(0.9715195), np.float32(0.96978664), np.float32(0.96871996), np.float32(0.9689381), np.float32(0.97102314), np.float32(0.97176117), np.float32(0.97267276), np.float32(0.9735517), np.float32(0.974145), np.float32(0.9738946), np.float32(0.9730259), np.float32(0.9733846), np.float32(0.971666), np.float32(0.9711972), np.float32(0.9702103), np.float32(0.9701011), np.float32(0.9706597), np.float32(0.9713867), np.float32(0.97224975), np.float32(0.97202605), np.float32(0.9737828), np.float32(0.97461104), np.float32(0.9728301), np.float32(0.97409785), np.float32(0.9738071), np.float32(0.97425205), np.float32(0.97509086), np.float32(0.97478694), np.float32(0.9748448), np.float32(0.9740946), np.float32(0.97479), np.float32(0.9740457), np.float32(0.97434855), np.float32(0.97449714), np.float32(0.9743893), np.float32(0.9740321), np.float32(0.973757), np.float32(0.97359663), np.float32(0.972889), np.float32(0.9717459), np.float32(0.9692768), np.float32(0.9667038), np.float32(0.9655794), np.float32(0.96051997), np.float32(0.95902896), np.float32(0.95800054), np.float32(0.95866686), np.float32(0.95574576), np.float32(0.95883274), np.float32(0.9577725), np.float32(0.9592388), np.float32(0.9623282), np.float32(0.96185833), np.float32(0.9653395), np.float32(0.96237177), np.float32(0.9628922), np.float32(0.9610118), np.float32(0.9623475), np.float32(0.96413046), np.float32(0.9662656), np.float32(0.96338177), np.float32(0.9642672), np.float32(0.9636036), np.float32(0.9613844), np.float32(0.9572262), np.float32(0.95724064), np.float32(0.9483143), np.float32(0.94723606), np.float32(0.94630516), np.float32(0.94261384), np.float32(0.94118536), np.float32(0.9398193), np.float32(0.9317079), np.float32(0.93040884), np.float32(0.9276431), np.float32(0.91802686), np.float32(0.9083165), np.float32(0.9012027), np.float32(0.89734995), np.float32(0.8899422), np.float32(0.8751984), np.float32(0.8767171), np.float32(0.8582335), np.float32(0.8259205), np.float32(0.83058923), np.float32(0.8226853), np.float32(0.7951818), np.float32(0.77463704), np.float32(0.7456091), np.float32(0.7191116), np.float32(0.6992905), np.float32(0.69364464), np.float32(0.67269665), np.float32(0.6405415), np.float32(0.6318063), np.float32(0.6340849), np.float32(0.68107045), np.float32(0.6299859), np.float32(0.64358705), np.float32(0.60820067), np.float32(0.56006527), np.float32(0.49877492), np.float32(0.4534769), np.float32(0.4932602), np.float32(0.42111143), np.float32(0.363084), np.float32(0.3647158), np.float32(0.36478046), np.float32(0.34037426), np.float32(0.3365811), np.float32(0.3504153), np.float32(0.35649565), np.float32(0.38642478), np.float32(0.3927929), np.float32(0.3863686), np.float32(0.38680267), np.float32(0.40810663), np.float32(0.4028091), np.float32(0.39648306), np.float32(0.36583823), np.float32(0.35469824), np.float32(0.353381), np.float32(0.36490807), np.float32(0.34257227), np.float32(0.32733896), np.float32(0.33171755), np.float32(0.2910948), np.float32(0.21493639), np.float32(0.18493707), np.float32(0.19726825), np.float32(0.18925668), np.float32(0.19646913), np.float32(0.20994969), np.float32(0.21428066), np.float32(0.20180085), np.float32(0.17272447), np.float32(0.1291563), np.float32(0.11664476), np.float32(0.10988997), np.float32(0.12903306), np.float32(0.11251894), np.float32(0.12014454), np.float32(0.12302289), np.float32(0.15819333), np.float32(0.11979153), np.float32(0.12702917), np.float32(0.14055194), np.float32(0.116973035), np.float32(0.14236097), np.float32(0.11150452), np.float32(0.11463821), np.float32(0.13617647), np.float32(0.20806536), np.float32(0.16376111), np.float32(0.16669057), np.float32(0.2624897), np.float32(0.2701404), np.float32(0.3354145), np.float32(0.35653833), np.float32(0.32717708), np.float32(0.36013976), np.float32(0.37619692), np.float32(0.41436356), np.float32(0.3565448), np.float32(0.46929014), np.float32(0.5438894), np.float32(0.6579123), np.float32(0.70639896), np.float32(0.7636531), np.float32(0.8104738), np.float32(0.8232714), np.float32(0.84387), np.float32(0.8463615), np.float32(0.8400463), np.float32(0.8687255), np.float32(0.8875615), np.float32(0.8982399), np.float32(0.89763796), np.float32(0.9043548), np.float32(0.9188345), np.float32(0.9186528), np.float32(0.9142062), np.float32(0.9127704)], 'GKKAALEKEREERIAEAEIENLTGARHLESQKLASLLAARHLEIKQIPSDGHCMYRAIEDQLKDHHNSWTVATLRNQTAKYIQSHFDDFLPFLTNPNTGDVYSKEEFAKYCDDIANTAAWGGQLELRALSHILQTPIEVVQMDSPSIIVGEEYSGKPIILVYMRHAYGLGEHYNSVKPLTDTATENGS': [np.float32(0.5981529), np.float32(0.63151366), np.float32(0.6042465), np.float32(0.3197277), np.float32(0.5963487), np.float32(0.61832154), np.float32(0.59016097), np.float32(0.5638542), np.float32(0.5638285), np.float32(0.55638415), np.float32(0.5391754), np.float32(0.53025633), np.float32(0.49908674), np.float32(0.48218754), np.float32(0.4576603), np.float32(0.4539857), np.float32(0.44123176), np.float32(0.42886272), np.float32(0.4091082), np.float32(0.4051545), np.float32(0.38796216), np.float32(0.3520333), np.float32(0.32232335), np.float32(0.31644672), np.float32(0.29746926), np.float32(0.25663337), np.float32(0.2530771), np.float32(0.24927215), np.float32(0.23365018), np.float32(0.23554738), np.float32(0.22813877), np.float32(0.23000728), np.float32(0.22231837), np.float32(0.2205555), np.float32(0.2281497), np.float32(0.20766339), np.float32(0.2155595), np.float32(0.22263138), np.float32(0.22027464), np.float32(0.187484), np.float32(0.1911876), np.float32(0.19336222), np.float32(0.19352382), np.float32(0.18380155), np.float32(0.18961984), np.float32(0.19905046), np.float32(0.19250599), np.float32(0.18919714), np.float32(0.18718506), np.float32(0.1884609), np.float32(0.1691589), np.float32(0.17237543), np.float32(0.18601853), np.float32(0.18455945), np.float32(0.18191041), np.float32(0.18456325), np.float32(0.16403313), np.float32(0.15159494), np.float32(0.13969548), np.float32(0.1368281), np.float32(0.14425483), np.float32(0.13411321), np.float32(0.13603131), np.float32(0.15121229), np.float32(0.14164719), np.float32(0.13679145), np.float32(0.15444909), np.float32(0.14936705), np.float32(0.14396305), np.float32(0.11817732), np.float32(0.13249214), np.float32(0.14812943), np.float32(0.13099921), np.float32(0.119476154), np.float32(0.11754612), np.float32(0.10474622), np.float32(0.09953347), np.float32(0.09481525), np.float32(0.073413104), np.float32(0.07376583), np.float32(0.06970058), np.float32(0.06537476), np.float32(0.07437081), np.float32(0.07470187), np.float32(0.07700361), np.float32(0.08148284), np.float32(0.081074454), np.float32(0.08100192), np.float32(0.07866773), np.float32(0.07936625), np.float32(0.0854486), np.float32(0.08813019), np.float32(0.08290958), np.float32(0.09370355), np.float32(0.107390136), np.float32(0.09678064), np.float32(0.1024448), np.float32(0.11913281), np.float32(0.13023594), np.float32(0.112839215), np.float32(0.10772781), np.float32(0.11853444), np.float32(0.11578227), np.float32(0.10457574), np.float32(0.114244126), np.float32(0.12401847), np.float32(0.11202266), np.float32(0.108418584), np.float32(0.110805646), np.float32(0.105155624), np.float32(0.10245449), np.float32(0.0997321), np.float32(0.08646902), np.float32(0.07827142), np.float32(0.075911194), np.float32(0.082663186), np.float32(0.07056976), np.float32(0.057332527), np.float32(0.054360613), np.float32(0.06386193), np.float32(0.058207836), np.float32(0.051371854), np.float32(0.058991034), np.float32(0.06599457), np.float32(0.058966365), np.float32(0.056349587), np.float32(0.063034125), np.float32(0.059389822), np.float32(0.05883911), np.float32(0.065767795), np.float32(0.064214386), np.float32(0.07735285), np.float32(0.061773993), np.float32(0.061460722), np.float32(0.060520947), np.float32(0.050359506), np.float32(0.047359362), np.float32(0.045009557), np.float32(0.04637176), np.float32(0.04863448), np.float32(0.055653173), np.float32(0.057169333), np.float32(0.05883376), np.float32(0.05872366), np.float32(0.061408345), np.float32(0.059921622), np.float32(0.046210386), np.float32(0.03825191), np.float32(0.03328034), np.float32(0.033516925), np.float32(0.029487856), np.float32(0.02940361), np.float32(0.029344028), np.float32(0.027895143), np.float32(0.025535867), np.float32(0.023752587), np.float32(0.025122175), np.float32(0.024528433), np.float32(0.027075652), np.float32(0.031884972), np.float32(0.03970532), np.float32(0.044735663), np.float32(0.05184636), np.float32(0.04869263), np.float32(0.0463239), np.float32(0.047612865), np.float32(0.052622445), np.float32(0.05575408), np.float32(0.05644195), np.float32(0.07527364), np.float32(0.09467769), np.float32(0.12593819), np.float32(0.16213594), np.float32(0.20066404), np.float32(0.32547584), np.float32(0.45863718), np.float32(0.44359815), np.float32(0.4878221), np.float32(0.53947586), np.float32(0.5838567), np.float32(0.6031198), np.float32(0.62720543), np.float32(0.5659512), np.float32(0.4893261), np.float32(0.46757022), np.float32(0.4810509), np.float32(0.49342453), np.float32(0.6904767)], 'MKQRFSSLDVKVIAHELQGSLVTLRLANVYDLSSKILLLKFAKPDNKQQLVIDNGFRCHLTDFARTTAAAPSAFVARLRKYLKTRRLTSVAQVGTDRILEFQFSDGQYRLFLKFFASGNIILTDADLKILAISRNVSEGEGQEPQGVGLQYSLENRQNFGGIPALTKERIRDALKTAAEKAEASKVAATFSGSKAKGKSGGDLRKALAVSITELPPALVENILQANSFDVSAKPADVVDNELLLDELVKHLSEARDIVENIIASATCKGYIFAKKKTAPSSGPDETDQAQKHEGLLYEDFHPFVPQKFKNDPSIQVLEFEGYNRTVDEFFSSLEGQKLESRLSGREEAAKKKLEAARHEQAKRIEGLQDAQAMNLRKAAAIEANVERVQEAMDAVNGLLAQGMDWVDIGKLIEREKKRQNPVAEIISLPLKLAENTITLLLAEEEFDEDEAAEDNPFETDDSDSEAEASEVTPTKDKKADKLLTVDIVLNTSPWSNAREYYEERRSAAMKEEKTQLQANKALKSTEQKIAEDLKKGLKQEKALLQPIRKQMWFEKFIWFISSDGYLVLGGKDPQQSEMLYRRYLRKGDVYCHADIRGAAHIVIKNNPNTPDAPIPPATLSQAGSLSVCTSDAWDSKAGMGGWWVNADQVSKSTPTGDILPAGNFTIQGKKNYLPPTQLLLGLGFTFKISEQSKGKHLKHRVHDERSSLATETATTGEDELQNAEEVDNSEDSGDESEENQPGDDKRANPLQGSGDEDEVIEDASDKLSTVKISDQPQSDEAELLPVDTTKEEQGEGANEADADEEEDDNEEDEVTPSEPATEVSEAPTRASDVTSYTTGASEATKKRGQKRGQKGKAKKIAQKYKDQDEEDRATAEALIGATIGRQRAEAEAAAKAQRLAELEAQKERRRAQHERKQKEVAEQEEIRRAMMNEGLDVLEPDEAEKATNLDTLVGTPLAGDEILEVVPVCAPWSALVRYKYKVKMQPGSVKKGKAIKEVLERLKTDSARKGVIDEAARDSEKMWPREIELIKALKPEEIANSVPVSKLRVMMAGASGGSGSSGGGGKSKGGGKGQGKGGK': [np.float32(0.42146626), np.float32(0.3918157), np.float32(0.3572192), np.float32(0.35080343), np.float32(0.37252504), np.float32(0.34627625), np.float32(0.33171365), np.float32(0.29764727), np.float32(0.26667616), np.float32(0.21877441), np.float32(0.18190373), np.float32(0.1584093), np.float32(0.1440798), np.float32(0.1322062), np.float32(0.116696015), np.float32(0.10477529), np.float32(0.100459054), np.float32(0.10335894), np.float32(0.099229425), np.float32(0.09064864), np.float32(0.09307089), np.float32(0.08672318), np.float32(0.08577028), np.float32(0.07175021), np.float32(0.062940426), np.float32(0.06334826), np.float32(0.06620595), np.float32(0.058164656), np.float32(0.061199773), np.float32(0.060670245), np.float32(0.054265216), np.float32(0.05985547), np.float32(0.06495462), np.float32(0.07630706), np.float32(0.08649336), np.float32(0.09767053), np.float32(0.10190512), np.float32(0.100895196), np.float32(0.099374175), np.float32(0.1049245), np.float32(0.10360816), np.float32(0.10666785), np.float32(0.117643245), np.float32(0.112877816), np.float32(0.115405105), np.float32(0.11782849), np.float32(0.11875298), np.float32(0.11685152), np.float32(0.11668698), np.float32(0.12685165), np.float32(0.13616654), np.float32(0.14076999), np.float32(0.14043401), np.float32(0.15496023), np.float32(0.15866087), np.float32(0.14375675), np.float32(0.13999753), np.float32(0.13973686), np.float32(0.124242425), np.float32(0.11772479), np.float32(0.114693396), np.float32(0.110300496), np.float32(0.10005064), np.float32(0.08971934), np.float32(0.09758175), np.float32(0.09903239), np.float32(0.08313079), np.float32(0.07980498), np.float32(0.09374841), np.float32(0.08531955), np.float32(0.082843974), np.float32(0.0945671), np.float32(0.106568426), np.float32(0.110876255), np.float32(0.114098124), np.float32(0.11490501), np.float32(0.12007161), np.float32(0.11239431), np.float32(0.10599879), np.float32(0.101568356), np.float32(0.10177321), np.float32(0.100924715), np.float32(0.09450683), np.float32(0.10051314), np.float32(0.099189006), np.float32(0.09710425), np.float32(0.096499614), np.float32(0.09807415), np.float32(0.09356671), np.float32(0.08183867), np.float32(0.088544406), np.float32(0.08115412), np.float32(0.07158435), np.float32(0.08001634), np.float32(0.09405094), np.float32(0.08406771), np.float32(0.075612284), np.float32(0.06970761), np.float32(0.0625511), np.float32(0.055832393), np.float32(0.04752338), np.float32(0.049291994), np.float32(0.045667514), np.float32(0.04206911), np.float32(0.040373188), np.float32(0.04202827), np.float32(0.04039136), np.float32(0.040333495), np.float32(0.03642092), np.float32(0.035011444), np.float32(0.03591995), np.float32(0.035861935), np.float32(0.035981353), np.float32(0.038023274), np.float32(0.038671415), np.float32(0.03982764), np.float32(0.03881978), np.float32(0.034207623), np.float32(0.029143147), np.float32(0.027668698), np.float32(0.028844154), np.float32(0.027147746), np.float32(0.029551033), np.float32(0.034442455), np.float32(0.0363096), np.float32(0.0393498), np.float32(0.049379375), np.float32(0.059886884), np.float32(0.07028567), np.float32(0.07885189), np.float32(0.09269171), np.float32(0.10939633), np.float32(0.13628566), np.float32(0.14428185), np.float32(0.15224327), np.float32(0.17030887), np.float32(0.1633437), np.float32(0.15934001), np.float32(0.15959553), np.float32(0.14270447), np.float32(0.14407368), np.float32(0.15373147), np.float32(0.18358277), np.float32(0.20337877), np.float32(0.22566107), np.float32(0.24921288), np.float32(0.24738775), np.float32(0.25109774), np.float32(0.24507427), np.float32(0.24119595), np.float32(0.22764829), np.float32(0.2081764), np.float32(0.18393508), np.float32(0.15770324), np.float32(0.14503753), np.float32(0.13284361), np.float32(0.15112168), np.float32(0.14681044), np.float32(0.123135194), np.float32(0.12557751), np.float32(0.14161786), np.float32(0.14511731), np.float32(0.12564611), np.float32(0.13427293), np.float32(0.13119143), np.float32(0.1207164), np.float32(0.11224294), np.float32(0.12182542), np.float32(0.1310194), np.float32(0.12888816), np.float32(0.13076489), np.float32(0.13972224), np.float32(0.13878492), np.float32(0.14525296), np.float32(0.15584388), np.float32(0.15638746), np.float32(0.15857235), np.float32(0.16943675), np.float32(0.19094102), np.float32(0.20180777), np.float32(0.19941151), np.float32(0.21767384), np.float32(0.2700573), np.float32(0.3357427), np.float32(0.39385998), np.float32(0.48174444), np.float32(0.58783543), np.float32(0.60774374), np.float32(0.6012376), np.float32(0.6490033), np.float32(0.70796627), np.float32(0.6827864), np.float32(0.6869183), np.float32(0.7396536), np.float32(0.6698815), np.float32(0.6233274), np.float32(0.61343855), np.float32(0.5562215), np.float32(0.5058555), np.float32(0.49738413), np.float32(0.4568376), np.float32(0.46581686), np.float32(0.42042205), np.float32(0.29768315), np.float32(0.2660686), np.float32(0.22560957), np.float32(0.19095281), np.float32(0.1626371), np.float32(0.14426862), np.float32(0.13895763), np.float32(0.113812305), np.float32(0.098001085), np.float32(0.10525727), np.float32(0.09495821), np.float32(0.08765299), np.float32(0.10952555), np.float32(0.10916542), np.float32(0.10800228), np.float32(0.10669766), np.float32(0.11779985), np.float32(0.1449072), np.float32(0.15190957), np.float32(0.15810084), np.float32(0.17244591), np.float32(0.18038581), np.float32(0.160545), np.float32(0.17341782), np.float32(0.18985443), np.float32(0.17434396), np.float32(0.17339282), np.float32(0.18309471), np.float32(0.17196392), np.float32(0.15502799), np.float32(0.1589064), np.float32(0.18374656), np.float32(0.1662402), np.float32(0.1508247), np.float32(0.15808193), np.float32(0.15395916), np.float32(0.13301048), np.float32(0.12759931), np.float32(0.12249677), np.float32(0.10630458), np.float32(0.094444156), np.float32(0.096003555), np.float32(0.09072237), np.float32(0.08441526), np.float32(0.08167014), np.float32(0.07860289), np.float32(0.0743928), np.float32(0.072303414), np.float32(0.06925446), np.float32(0.069907665), np.float32(0.068851076), np.float32(0.06979114), np.float32(0.06696103), np.float32(0.071520984), np.float32(0.067272), np.float32(0.07508323), np.float32(0.092957504), np.float32(0.10052696), np.float32(0.09187724), np.float32(0.1093138), np.float32(0.15280694), np.float32(0.1573524), np.float32(0.18506412), np.float32(0.27646405), np.float32(0.33030978), np.float32(0.4183331), np.float32(0.51309), np.float32(0.5654062), np.float32(0.59086406), np.float32(0.6140783), np.float32(0.66396105), np.float32(0.687023), np.float32(0.6922445), np.float32(0.7314382), np.float32(0.7635285), np.float32(0.75891364), np.float32(0.77417505), np.float32(0.75695306), np.float32(0.75967604), np.float32(0.81312406), np.float32(0.8456167), np.float32(0.8664308), np.float32(0.8566133), np.float32(0.86912143), np.float32(0.8602302), np.float32(0.8231134), np.float32(0.7965232), np.float32(0.79522634), np.float32(0.76592696), np.float32(0.6834131), np.float32(0.6158809), np.float32(0.61655), np.float32(0.59107155), np.float32(0.51889986), np.float32(0.49925077), np.float32(0.51310086), np.float32(0.46762338), np.float32(0.42124444), np.float32(0.4087745), np.float32(0.3728234), np.float32(0.3590747), np.float32(0.37026295), np.float32(0.3770257), np.float32(0.38359946), np.float32(0.38451406), np.float32(0.3831568), np.float32(0.36513972), np.float32(0.37090898), np.float32(0.36620384), np.float32(0.38409558), np.float32(0.37402686), np.float32(0.29761484), np.float32(0.27896982), np.float32(0.29770198), np.float32(0.3016365), np.float32(0.26523095), np.float32(0.22811812), np.float32(0.27156013), np.float32(0.22607403), np.float32(0.28389412), np.float32(0.28282878), np.float32(0.2771837), np.float32(0.28718063), np.float32(0.28668383), np.float32(0.28384063), np.float32(0.2854876), np.float32(0.3101693), np.float32(0.3178131), np.float32(0.32725915), np.float32(0.34660533), np.float32(0.3565414), np.float32(0.37448415), np.float32(0.38988167), np.float32(0.39585605), np.float32(0.39525965), np.float32(0.39968547), np.float32(0.40863994), np.float32(0.40623313), np.float32(0.40989488), np.float32(0.42831337), np.float32(0.43486264), np.float32(0.41836166), np.float32(0.4187713), np.float32(0.43451214), np.float32(0.45215806), np.float32(0.44555238), np.float32(0.42640302), np.float32(0.45785755), np.float32(0.47393265), np.float32(0.4544791), np.float32(0.46006182), np.float32(0.4697616), np.float32(0.46904725), np.float32(0.45048746), np.float32(0.4528627), np.float32(0.46320948), np.float32(0.45911583), np.float32(0.48404744), np.float32(0.49241388), np.float32(0.4775332), np.float32(0.4718674), np.float32(0.4682444), np.float32(0.4637522), np.float32(0.461762), np.float32(0.45105767), np.float32(0.4612886), np.float32(0.45480642), np.float32(0.45643288), np.float32(0.45973787), np.float32(0.44711933), np.float32(0.43964657), np.float32(0.44235417), np.float32(0.4589075), np.float32(0.42411882), np.float32(0.45301455), np.float32(0.44931525), np.float32(0.46760216), np.float32(0.4309498), np.float32(0.4603511), np.float32(0.4766742), np.float32(0.45248097), np.float32(0.43562153), np.float32(0.43110242), np.float32(0.38800833), np.float32(0.3722296), np.float32(0.38227418), np.float32(0.43030956), np.float32(0.46105114), np.float32(0.46416545), np.float32(0.44658014), np.float32(0.4521133), np.float32(0.44438437), np.float32(0.4231229), np.float32(0.41957885), np.float32(0.4059285), np.float32(0.4045387), np.float32(0.40954074), np.float32(0.40382457), np.float32(0.42550138), np.float32(0.3947986), np.float32(0.4056773), np.float32(0.43070674), np.float32(0.42270058), np.float32(0.41310543), np.float32(0.43253127), np.float32(0.42423692), np.float32(0.41566572), np.float32(0.39083976), np.float32(0.37765184), np.float32(0.37384322), np.float32(0.37387115), np.float32(0.3817864), np.float32(0.39264187), np.float32(0.3903535), np.float32(0.3845777), np.float32(0.35968968), np.float32(0.4186277), np.float32(0.4586805), np.float32(0.43490434), np.float32(0.4565954), np.float32(0.43226385), np.float32(0.4143647), np.float32(0.39270464), np.float32(0.39712906), np.float32(0.36478132), np.float32(0.3508475), np.float32(0.36583892), np.float32(0.29504275), np.float32(0.2812773), np.float32(0.2751029), np.float32(0.29138783), np.float32(0.2807317), np.float32(0.29800573), np.float32(0.30968696), np.float32(0.38497886), np.float32(0.4143939), np.float32(0.44870347), np.float32(0.47481748), np.float32(0.5092374), np.float32(0.55428714), np.float32(0.54039407), np.float32(0.5779594), np.float32(0.63658166), np.float32(0.6679484), np.float32(0.6933534), np.float32(0.74465877), np.float32(0.82787114), np.float32(0.852479), np.float32(0.8756104), np.float32(0.8998514), np.float32(0.92459893), np.float32(0.94026244), np.float32(0.94984615), np.float32(0.95825696), np.float32(0.962169), np.float32(0.967702), np.float32(0.9720302), np.float32(0.97406274), np.float32(0.9754959), np.float32(0.9761307), np.float32(0.9774803), np.float32(0.97842777), np.float32(0.97799224), np.float32(0.97959316), np.float32(0.9779935), np.float32(0.97684085), np.float32(0.9751915), np.float32(0.9736304), np.float32(0.97101665), np.float32(0.9699157), np.float32(0.96521777), np.float32(0.9608293), np.float32(0.9543021), np.float32(0.94734573), np.float32(0.9323702), np.float32(0.92063993), np.float32(0.90307474), np.float32(0.890204), np.float32(0.8845215), np.float32(0.8489679), np.float32(0.82688826), np.float32(0.8157038), np.float32(0.776005), np.float32(0.7231039), np.float32(0.7061407), np.float32(0.6339886), np.float32(0.56997186), np.float32(0.5373706), np.float32(0.54773116), np.float32(0.50625825), np.float32(0.4644856), np.float32(0.4366766), np.float32(0.43079966), np.float32(0.44500917), np.float32(0.44264707), np.float32(0.46087718), np.float32(0.48145714), np.float32(0.49840164), np.float32(0.5268904), np.float32(0.5168119), np.float32(0.50421894), np.float32(0.48766407), np.float32(0.494362), np.float32(0.4977117), np.float32(0.48040488), np.float32(0.48488936), np.float32(0.483962), np.float32(0.48505113), np.float32(0.4852547), np.float32(0.48346317), np.float32(0.5111266), np.float32(0.49357593), np.float32(0.489456), np.float32(0.5210831), np.float32(0.52417886), np.float32(0.48846155), np.float32(0.4779583), np.float32(0.47348496), np.float32(0.43626136), np.float32(0.4183275), np.float32(0.41969624), np.float32(0.38673404), np.float32(0.35832158), np.float32(0.37116045), np.float32(0.36943603), np.float32(0.36785066), np.float32(0.38064834), np.float32(0.3708512), np.float32(0.36750722), np.float32(0.34957457), np.float32(0.3402258), np.float32(0.3385371), np.float32(0.31914386), np.float32(0.24618222), np.float32(0.2912872), np.float32(0.3001068), np.float32(0.25780988), np.float32(0.24384417), np.float32(0.24477099), np.float32(0.24932146), np.float32(0.2541204), np.float32(0.20617771), np.float32(0.20285116), np.float32(0.19097225), np.float32(0.15202522), np.float32(0.12539896), np.float32(0.11959438), np.float32(0.09010656), np.float32(0.084648855), np.float32(0.09226331), np.float32(0.07875443), np.float32(0.071450055), np.float32(0.06902782), np.float32(0.070922725), np.float32(0.067394234), np.float32(0.06217767), np.float32(0.057421893), np.float32(0.056040432), np.float32(0.05785139), np.float32(0.0637551), np.float32(0.062818706), np.float32(0.05924782), np.float32(0.06421097), np.float32(0.056738798), np.float32(0.0511392), np.float32(0.04686257), np.float32(0.054331645), np.float32(0.056166653), np.float32(0.059624013), np.float32(0.06341378), np.float32(0.06797116), np.float32(0.07540045), np.float32(0.06952232), np.float32(0.07106235), np.float32(0.0755031), np.float32(0.07306883), np.float32(0.06983915), np.float32(0.06995733), np.float32(0.06808461), np.float32(0.06446751), np.float32(0.056739297), np.float32(0.057552364), np.float32(0.056862492), np.float32(0.044442616), np.float32(0.03999557), np.float32(0.041363537), np.float32(0.036656767), np.float32(0.03542624), np.float32(0.03892569), np.float32(0.047716226), np.float32(0.04508727), np.float32(0.046536654), np.float32(0.060418718), np.float32(0.075204656), np.float32(0.063957), np.float32(0.06523286), np.float32(0.07536864), np.float32(0.07970473), np.float32(0.09507971), np.float32(0.1138968), np.float32(0.116881005), np.float32(0.1422913), np.float32(0.1669084), np.float32(0.17266977), np.float32(0.1810382), np.float32(0.17193343), np.float32(0.18148743), np.float32(0.20328738), np.float32(0.20055729), np.float32(0.20840484), np.float32(0.20771955), np.float32(0.18821488), np.float32(0.17932886), np.float32(0.16378456), np.float32(0.15031867), np.float32(0.14406246), np.float32(0.14100373), np.float32(0.12106551), np.float32(0.122466005), np.float32(0.12178675), np.float32(0.08729247), np.float32(0.09954022), np.float32(0.082987815), np.float32(0.07784695), np.float32(0.07293733), np.float32(0.06461709), np.float32(0.059154402), np.float32(0.053137645), np.float32(0.048945203), np.float32(0.04468214), np.float32(0.039542), np.float32(0.03438881), np.float32(0.040452052), np.float32(0.042021982), np.float32(0.04595961), np.float32(0.05578583), np.float32(0.06476077), np.float32(0.07722125), np.float32(0.08051913), np.float32(0.09602367), np.float32(0.09894808), np.float32(0.10040937), np.float32(0.106452785), np.float32(0.10414929), np.float32(0.10401969), np.float32(0.09840536), np.float32(0.10010813), np.float32(0.10416824), np.float32(0.118692815), np.float32(0.13541397), np.float32(0.49039486), np.float32(0.29821005), np.float32(0.35011643), np.float32(0.292009), np.float32(0.8232714), np.float32(0.84154797), np.float32(0.8036095), np.float32(0.78052324), np.float32(0.73284143), np.float32(0.7598058), np.float32(0.53731513), np.float32(0.7051192), np.float32(0.78144056), np.float32(0.74650735), np.float32(0.77392894), np.float32(0.8276062), np.float32(0.5922066), np.float32(0.6817697), np.float32(0.65326834), np.float32(0.7640083), np.float32(0.54434985), np.float32(0.32272908), np.float32(0.3075494), np.float32(0.14315997), np.float32(0.31479204), np.float32(0.36824042), np.float32(0.34476167), np.float32(0.25607258), np.float32(0.26960015), np.float32(0.3855083), np.float32(0.29513964), np.float32(0.31288892), np.float32(0.34814113), np.float32(0.34281072), np.float32(0.37162334), np.float32(0.42192602), np.float32(0.4235088), np.float32(0.42006528), np.float32(0.4675746), np.float32(0.4803787), np.float32(0.51363504), np.float32(0.56779224), np.float32(0.63107526), np.float32(0.6968198), np.float32(0.71793336), np.float32(0.78157264), np.float32(0.80290717), np.float32(0.8613554), np.float32(0.88946813), np.float32(0.91447645), np.float32(0.92973477), np.float32(0.9343039), np.float32(0.94259065), np.float32(0.9468492), np.float32(0.9448422), np.float32(0.9508332), np.float32(0.95512086), np.float32(0.95903474), np.float32(0.9604567), np.float32(0.9661962), np.float32(0.96929955), np.float32(0.9711239), np.float32(0.9716523), np.float32(0.9725362), np.float32(0.9710249), np.float32(0.9727402), np.float32(0.9754601), np.float32(0.9753245), np.float32(0.9751364), np.float32(0.97588056), np.float32(0.9770106), np.float32(0.9760586), np.float32(0.9767794), np.float32(0.9765058), np.float32(0.97678363), np.float32(0.97843343), np.float32(0.97924507), np.float32(0.97893023), np.float32(0.97862554), np.float32(0.9786307), np.float32(0.9793444), np.float32(0.97918105), np.float32(0.9804654), np.float32(0.98071015), np.float32(0.9806245), np.float32(0.9813519), np.float32(0.9817722), np.float32(0.9819573), np.float32(0.982656), np.float32(0.982599), np.float32(0.98267245), np.float32(0.9828552), np.float32(0.98269296), np.float32(0.9818835), np.float32(0.98137635), np.float32(0.9818118), np.float32(0.9811358), np.float32(0.9808475), np.float32(0.9801707), np.float32(0.98017865), np.float32(0.9802259), np.float32(0.9804586), np.float32(0.9807628), np.float32(0.9801414), np.float32(0.98022443), np.float32(0.98003286), np.float32(0.98018265), np.float32(0.98043686), np.float32(0.98016316), np.float32(0.9793419), np.float32(0.9797751), np.float32(0.97947115), np.float32(0.97980267), np.float32(0.97933537), np.float32(0.97932976), np.float32(0.9789777), np.float32(0.97938204), np.float32(0.9791669), np.float32(0.9797729), np.float32(0.9795232), np.float32(0.9796267), np.float32(0.9801282), np.float32(0.9803986), np.float32(0.9806327), np.float32(0.98051745), np.float32(0.9805463), np.float32(0.9805581), np.float32(0.98119354), np.float32(0.9815592), np.float32(0.9810594), np.float32(0.9816188), np.float32(0.9812899), np.float32(0.98172575), np.float32(0.98163086), np.float32(0.9821523), np.float32(0.9820833), np.float32(0.98225474), np.float32(0.982692), np.float32(0.9828903), np.float32(0.98233104), np.float32(0.9826493), np.float32(0.9827071), np.float32(0.98217815), np.float32(0.98190963), np.float32(0.98232), np.float32(0.98223925), np.float32(0.9826623), np.float32(0.9822588), np.float32(0.98175573), np.float32(0.9819565), np.float32(0.98137337), np.float32(0.9815664), np.float32(0.98107713), np.float32(0.98079693), np.float32(0.9805088), np.float32(0.9800141), np.float32(0.9799171), np.float32(0.9805399), np.float32(0.98077184), np.float32(0.9806559), np.float32(0.98050874), np.float32(0.97997266), np.float32(0.979633), np.float32(0.9796643), np.float32(0.98070633), np.float32(0.9805433), np.float32(0.98082), np.float32(0.98078865), np.float32(0.9812065), np.float32(0.9802461), np.float32(0.98042405), np.float32(0.98080826), np.float32(0.98076), np.float32(0.9806613), np.float32(0.98066413), np.float32(0.9809598), np.float32(0.98063666), np.float32(0.98074716), np.float32(0.9806265), np.float32(0.97891074), np.float32(0.9786685), np.float32(0.97840124), np.float32(0.978856), np.float32(0.97855556), np.float32(0.9779864), np.float32(0.97772), np.float32(0.97808653), np.float32(0.97583187), np.float32(0.9734336), np.float32(0.9739178), np.float32(0.97156084), np.float32(0.9694083), np.float32(0.9664239), np.float32(0.9629363), np.float32(0.9634873), np.float32(0.96110564), np.float32(0.9591613), np.float32(0.95692396), np.float32(0.95215344), np.float32(0.95037884), np.float32(0.94646895), np.float32(0.9370582), np.float32(0.9299701), np.float32(0.92128056), np.float32(0.9083083), np.float32(0.89115465), np.float32(0.86365896), np.float32(0.8315718), np.float32(0.8056748), np.float32(0.76325047), np.float32(0.743961), np.float32(0.71621764), np.float32(0.6867324), np.float32(0.6715963), np.float32(0.66929823), np.float32(0.65409005), np.float32(0.64919525), np.float32(0.64240146), np.float32(0.6372834), np.float32(0.6286816), np.float32(0.62034833), np.float32(0.6103437), np.float32(0.60371417), np.float32(0.60013396), np.float32(0.59868276), np.float32(0.59659207), np.float32(0.5972712), np.float32(0.58798456), np.float32(0.58411855), np.float32(0.5814204), np.float32(0.5624623), np.float32(0.57433814), np.float32(0.58760923), np.float32(0.59785736), np.float32(0.6025071), np.float32(0.60791594), np.float32(0.61802685), np.float32(0.6356664), np.float32(0.6439785), np.float32(0.65257025), np.float32(0.6572334), np.float32(0.6592506), np.float32(0.66368234), np.float32(0.6579871), np.float32(0.6534955), np.float32(0.6431412), np.float32(0.6445389), np.float32(0.6357262), np.float32(0.63173276), np.float32(0.6283689), np.float32(0.6284258), np.float32(0.62857854), np.float32(0.624733), np.float32(0.62741345), np.float32(0.62707025), np.float32(0.62398225), np.float32(0.61849046), np.float32(0.6256385), np.float32(0.63425434), np.float32(0.6329777), np.float32(0.62890804), np.float32(0.6381285), np.float32(0.64281094), np.float32(0.65550125), np.float32(0.6508965), np.float32(0.6541655), np.float32(0.6495252), np.float32(0.6460041), np.float32(0.6500745), np.float32(0.64827156), np.float32(0.6567039), np.float32(0.65507567), np.float32(0.6609076), np.float32(0.67707515), np.float32(0.6876246), np.float32(0.69995195), np.float32(0.7151866), np.float32(0.7533771), np.float32(0.7771221), np.float32(0.79851973), np.float32(0.82250756), np.float32(0.82792574), np.float32(0.84154767), np.float32(0.8440308), np.float32(0.85120064), np.float32(0.8617741), np.float32(0.8623462), np.float32(0.86320204), np.float32(0.8846867), np.float32(0.8818438), np.float32(0.8790181), np.float32(0.8602729), np.float32(0.8659886), np.float32(0.8390954), np.float32(0.83724314), np.float32(0.8232314), np.float32(0.81050384), np.float32(0.7709723), np.float32(0.75157976), np.float32(0.7325362), np.float32(0.67079175), np.float32(0.5851198), np.float32(0.5947985), np.float32(0.58252895), np.float32(0.5740645), np.float32(0.55759245), np.float32(0.5417445), np.float32(0.53802705), np.float32(0.48455682), np.float32(0.45946345), np.float32(0.4092691), np.float32(0.3605097), np.float32(0.34627917), np.float32(0.37648872), np.float32(0.3728404), np.float32(0.31925505), np.float32(0.31910604), np.float32(0.23266146), np.float32(0.22549847), np.float32(0.24364227), np.float32(0.25817472), np.float32(0.27347443), np.float32(0.2677991), np.float32(0.30994552), np.float32(0.3415007), np.float32(0.46115455), np.float32(0.48427078), np.float32(0.4906431), np.float32(0.493816), np.float32(0.48070312), np.float32(0.49434876), np.float32(0.48772645), np.float32(0.46149513), np.float32(0.47281373), np.float32(0.4519316), np.float32(0.40143687), np.float32(0.38624477), np.float32(0.40427175), np.float32(0.39196002), np.float32(0.49734554), np.float32(0.48186862), np.float32(0.437997), np.float32(0.43243644), np.float32(0.40761605), np.float32(0.40237477), np.float32(0.38481495), np.float32(0.34163076), np.float32(0.22118035), np.float32(0.22363734), np.float32(0.21526656), np.float32(0.1922738), np.float32(0.18252411), np.float32(0.16809048), np.float32(0.17992662), np.float32(0.19708934), np.float32(0.21068549), np.float32(0.21415393), np.float32(0.22053812), np.float32(0.22409458), np.float32(0.21402852), np.float32(0.21299684), np.float32(0.21562465), np.float32(0.20925885), np.float32(0.18829153), np.float32(0.17242025), np.float32(0.16720791), np.float32(0.18265855), np.float32(0.18216899), np.float32(0.16537607), np.float32(0.17579046), np.float32(0.18206659), np.float32(0.20262149), np.float32(0.23340923), np.float32(0.24104667), np.float32(0.25988865), np.float32(0.31274745), np.float32(0.31340304), np.float32(0.32658523), np.float32(0.37273148), np.float32(0.38074592), np.float32(0.31852305), np.float32(0.36814642), np.float32(0.37903747), np.float32(0.38776383), np.float32(0.41483182), np.float32(0.43989068), np.float32(0.4685624), np.float32(0.4572532), np.float32(0.49479455), np.float32(0.54180235), np.float32(0.5649465), np.float32(0.627826), np.float32(0.6762973), np.float32(0.70771945), np.float32(0.72980726), np.float32(0.76992893), np.float32(0.7861579), np.float32(0.8136488), np.float32(0.84293866), np.float32(0.8897664), np.float32(0.9085769), np.float32(0.9209981), np.float32(0.93583316), np.float32(0.9486687), np.float32(0.9597386), np.float32(0.96843743), np.float32(0.9724839), np.float32(0.976982), np.float32(0.9800529), np.float32(0.98225915), np.float32(0.9815217), np.float32(0.9825189), np.float32(0.98309916), np.float32(0.9816551), np.float32(0.9817868), np.float32(0.9820624), np.float32(0.98158056), np.float32(0.9801445), np.float32(0.9792054), np.float32(0.97757494), np.float32(0.9750566), np.float32(0.973342), np.float32(0.9754268), np.float32(0.97488934), np.float32(0.973693), np.float32(0.96855855)], 'MLTKVLSKEVKPCLACPICTNPFKDATTISECLHTFCRSCIRNKFINERVNACPVCNVNLGVFPLEKLRSDCTWQDLKLKIYRAMMESLKKAGPKTVAASVKSSKKKRKSRTSLRVSSSRVSSSPDTPLEPANVVVEPPNVVVEEKHRETVLALQSTRKPIITFQKRGRKASLPKKIDSKPEPELPPKEPKIKNLFDLNNEPEDNGLDEAEGSTFQEVVPKEKDLCKPIFSLSVTLNINDTPPDIVEPEISSDDDTEESVEPIQNKCVVNRETKEVPVQVNQNSLLISSDRDREDNSGQKLKTNGAATSRSRKKKGKKPVEKSYSLRPRIGRRTVNPAAGTTTPEAPVSVEEEMKVEEGRNNNPVWFSLKPSKTQNIEMLLPPITACCIRVKDSNMTVSYLKKYLMVKLGLESEDQVEIWLRDEPVCSSLTLHNLVDWWVQTTPLPERQSAMVGSSAAEFIMDLYYSFKSDASDSGSASE': [np.float32(0.60405934), np.float32(0.58799005), np.float32(0.5594408), np.float32(0.5168108), np.float32(0.48740235), np.float32(0.41778615), np.float32(0.37540117), np.float32(0.3244309), np.float32(0.28737342), np.float32(0.27262816), np.float32(0.26321018), np.float32(0.27801228), np.float32(0.29043114), np.float32(0.27167672), np.float32(0.27037176), np.float32(0.2650027), np.float32(0.25628528), np.float32(0.248852), np.float32(0.2434612), np.float32(0.24069887), np.float32(0.2015924), np.float32(0.19140051), np.float32(0.18928213), np.float32(0.17885698), np.float32(0.16256547), np.float32(0.15897371), np.float32(0.17949656), np.float32(0.1637636), np.float32(0.1520452), np.float32(0.13387252), np.float32(0.12982571), np.float32(0.13175999), np.float32(0.1310041), np.float32(0.12905653), np.float32(0.12891161), np.float32(0.13601176), np.float32(0.135828), np.float32(0.140314), np.float32(0.14120391), np.float32(0.13960908), np.float32(0.14384992), np.float32(0.14575368), np.float32(0.14752208), np.float32(0.14519525), np.float32(0.14972402), np.float32(0.15675987), np.float32(0.15782754), np.float32(0.18605188), np.float32(0.2037107), np.float32(0.20740795), np.float32(0.18406989), np.float32(0.19819705), np.float32(0.1902436), np.float32(0.19336535), np.float32(0.19502671), np.float32(0.20731132), np.float32(0.21028042), np.float32(0.21195975), np.float32(0.21359159), np.float32(0.22011472), np.float32(0.21998255), np.float32(0.21771632), np.float32(0.21544106), np.float32(0.22155951), np.float32(0.21846275), np.float32(0.2272962), np.float32(0.2207278), np.float32(0.21648924), np.float32(0.22978796), np.float32(0.21227038), np.float32(0.20869337), np.float32(0.20811541), np.float32(0.21355426), np.float32(0.19824654), np.float32(0.16888018), np.float32(0.17990755), np.float32(0.1807457), np.float32(0.17268087), np.float32(0.18969871), np.float32(0.2055057), np.float32(0.23143955), np.float32(0.23045084), np.float32(0.25841653), np.float32(0.29998082), np.float32(0.3137391), np.float32(0.33688113), np.float32(0.3874167), np.float32(0.45003775), np.float32(0.48929366), np.float32(0.5499568), np.float32(0.62700105), np.float32(0.6553751), np.float32(0.6901614), np.float32(0.7443741), np.float32(0.7965028), np.float32(0.81303513), np.float32(0.8390506), np.float32(0.86603624), np.float32(0.8786006), np.float32(0.8946082), np.float32(0.9108513), np.float32(0.93186474), np.float32(0.9430065), np.float32(0.9522412), np.float32(0.96021146), np.float32(0.9665501), np.float32(0.96980125), np.float32(0.9682187), np.float32(0.97165334), np.float32(0.9741717), np.float32(0.97541887), np.float32(0.97662944), np.float32(0.97769654), np.float32(0.9783272), np.float32(0.9783109), np.float32(0.97873473), np.float32(0.97963345), np.float32(0.9793052), np.float32(0.97978115), np.float32(0.9796179), np.float32(0.9789547), np.float32(0.9778781), np.float32(0.97791505), np.float32(0.9766897), np.float32(0.9749678), np.float32(0.97523504), np.float32(0.97296256), np.float32(0.96910304), np.float32(0.9658825), np.float32(0.96484673), np.float32(0.962255), np.float32(0.95901656), np.float32(0.9576525), np.float32(0.95515305), np.float32(0.95614696), np.float32(0.95272195), np.float32(0.95418197), np.float32(0.9508417), np.float32(0.9443537), np.float32(0.94083965), np.float32(0.9437105), np.float32(0.9428753), np.float32(0.9403134), np.float32(0.9463316), np.float32(0.94992435), np.float32(0.95309216), np.float32(0.95321536), np.float32(0.9547681), np.float32(0.95777464), np.float32(0.95757043), np.float32(0.9581625), np.float32(0.9573144), np.float32(0.950814), np.float32(0.94335735), np.float32(0.94737536), np.float32(0.95296395), np.float32(0.9581727), np.float32(0.9606312), np.float32(0.96115357), np.float32(0.9582193), np.float32(0.95501626), np.float32(0.9554478), np.float32(0.953317), np.float32(0.96362466), np.float32(0.9668414), np.float32(0.96903205), np.float32(0.972323), np.float32(0.9727581), np.float32(0.97460246), np.float32(0.9744605), np.float32(0.974373), np.float32(0.973708), np.float32(0.9742139), np.float32(0.97512585), np.float32(0.9765678), np.float32(0.97656846), np.float32(0.97743565), np.float32(0.97804034), np.float32(0.97807795), np.float32(0.9772743), np.float32(0.9778049), np.float32(0.976929), np.float32(0.9761278), np.float32(0.9772866), np.float32(0.9761421), np.float32(0.9741106), np.float32(0.9727957), np.float32(0.9726266), np.float32(0.9721619), np.float32(0.9728233), np.float32(0.9732396), np.float32(0.97394085), np.float32(0.9720356), np.float32(0.97070944), np.float32(0.9703827), np.float32(0.97240555), np.float32(0.97097427), np.float32(0.97091615), np.float32(0.9715437), np.float32(0.97208935), np.float32(0.9690703), np.float32(0.96869624), np.float32(0.9673162), np.float32(0.9670486), np.float32(0.9672917), np.float32(0.96919334), np.float32(0.9689733), np.float32(0.96927816), np.float32(0.97003716), np.float32(0.9718036), np.float32(0.97054714), np.float32(0.9708322), np.float32(0.97201014), np.float32(0.97291577), np.float32(0.9725132), np.float32(0.9726052), np.float32(0.9723974), np.float32(0.9716973), np.float32(0.97363645), np.float32(0.9726336), np.float32(0.9724191), np.float32(0.9701561), np.float32(0.96919405), np.float32(0.96671706), np.float32(0.96463835), np.float32(0.962958), np.float32(0.96096426), np.float32(0.9551247), np.float32(0.9570757), np.float32(0.9583478), np.float32(0.9582427), np.float32(0.9584721), np.float32(0.95935845), np.float32(0.9598769), np.float32(0.9601319), np.float32(0.95840454), np.float32(0.957985), np.float32(0.95355743), np.float32(0.95818543), np.float32(0.9575652), np.float32(0.9596915), np.float32(0.96280676), np.float32(0.9653639), np.float32(0.96718174), np.float32(0.9685733), np.float32(0.97290117), np.float32(0.9748165), np.float32(0.9751891), np.float32(0.97590315), np.float32(0.9758522), np.float32(0.9743406), np.float32(0.97495776), np.float32(0.97516316), np.float32(0.97556144), np.float32(0.97514874), np.float32(0.9751722), np.float32(0.9743556), np.float32(0.97291553), np.float32(0.97214466), np.float32(0.97195745), np.float32(0.9728335), np.float32(0.97280383), np.float32(0.9733887), np.float32(0.9748405), np.float32(0.97545063), np.float32(0.9755967), np.float32(0.97578615), np.float32(0.9754192), np.float32(0.9753929), np.float32(0.97561854), np.float32(0.9738178), np.float32(0.97381467), np.float32(0.97291034), np.float32(0.97371566), np.float32(0.9741459), np.float32(0.9738057), np.float32(0.9732097), np.float32(0.9722009), np.float32(0.97149706), np.float32(0.9726103), np.float32(0.9725127), np.float32(0.9727806), np.float32(0.9741778), np.float32(0.97362673), np.float32(0.9736824), np.float32(0.97422475), np.float32(0.9735102), np.float32(0.9739939), np.float32(0.9747225), np.float32(0.97548705), np.float32(0.97574174), np.float32(0.9761855), np.float32(0.97749513), np.float32(0.977771), np.float32(0.97843975), np.float32(0.97912186), np.float32(0.9803269), np.float32(0.97990775), np.float32(0.9806836), np.float32(0.98079807), np.float32(0.9817685), np.float32(0.98236865), np.float32(0.98312205), np.float32(0.9833605), np.float32(0.9832176), np.float32(0.9838229), np.float32(0.9845889), np.float32(0.984992), np.float32(0.9851208), np.float32(0.98524565), np.float32(0.9856455), np.float32(0.9853952), np.float32(0.98498213), np.float32(0.9851444), np.float32(0.9855267), np.float32(0.9854547), np.float32(0.9850306), np.float32(0.98564065), np.float32(0.98553735), np.float32(0.98500675), np.float32(0.9852159), np.float32(0.98511153), np.float32(0.98469245), np.float32(0.9848644), np.float32(0.98397857), np.float32(0.98320585), np.float32(0.9839408), np.float32(0.98328596), np.float32(0.9834462), np.float32(0.9831129), np.float32(0.9830702), np.float32(0.9832328), np.float32(0.982821), np.float32(0.98326856), np.float32(0.98312634), np.float32(0.98334897), np.float32(0.98342854), np.float32(0.9829198), np.float32(0.9817747), np.float32(0.98175067), np.float32(0.98148215), np.float32(0.9801788), np.float32(0.97731483), np.float32(0.97374743), np.float32(0.9685384), np.float32(0.9687857), np.float32(0.964316), np.float32(0.96077937), np.float32(0.9552187), np.float32(0.9578686), np.float32(0.951897), np.float32(0.94538563), np.float32(0.93628865), np.float32(0.9207611), np.float32(0.9135459), np.float32(0.90653086), np.float32(0.8790526), np.float32(0.8515941), np.float32(0.8238052), np.float32(0.8039106), np.float32(0.7745767), np.float32(0.75967014), np.float32(0.726856), np.float32(0.7206165), np.float32(0.675708), np.float32(0.6161894), np.float32(0.5806045), np.float32(0.5337531), np.float32(0.5133471), np.float32(0.45004672), np.float32(0.3901472), np.float32(0.3927993), np.float32(0.33633372), np.float32(0.26723212), np.float32(0.238141), np.float32(0.2235552), np.float32(0.20143127), np.float32(0.19389278), np.float32(0.1941181), np.float32(0.18159017), np.float32(0.18716677), np.float32(0.20389423), np.float32(0.19795892), np.float32(0.19368067), np.float32(0.17614876), np.float32(0.16980681), np.float32(0.1575049), np.float32(0.15279058), np.float32(0.13897453), np.float32(0.13818404), np.float32(0.13282533), np.float32(0.12960458), np.float32(0.12915105), np.float32(0.12729247), np.float32(0.12154776), np.float32(0.10379164), np.float32(0.10760655), np.float32(0.104657546), np.float32(0.10703102), np.float32(0.114663884), np.float32(0.12874202), np.float32(0.13775411), np.float32(0.13986164), np.float32(0.14731261), np.float32(0.1399554), np.float32(0.12907985), np.float32(0.10807337), np.float32(0.091334306), np.float32(0.083837815), np.float32(0.0790617), np.float32(0.08415015), np.float32(0.08496842), np.float32(0.09256344), np.float32(0.10740232), np.float32(0.10430248), np.float32(0.09496288), np.float32(0.103223346), np.float32(0.112177074), np.float32(0.10488362), np.float32(0.10725658), np.float32(0.09927356), np.float32(0.108143665), np.float32(0.10566066), np.float32(0.1060288), np.float32(0.087071925), np.float32(0.07888658), np.float32(0.070337646), np.float32(0.055439692), np.float32(0.052813854), np.float32(0.060832802), np.float32(0.063330084), np.float32(0.071015745), np.float32(0.08358223), np.float32(0.08990236), np.float32(0.08832905), np.float32(0.092522316), np.float32(0.093724504), np.float32(0.09005448), np.float32(0.08699919), np.float32(0.09093284), np.float32(0.091869704), np.float32(0.09005931), np.float32(0.09695932), np.float32(0.104385704), np.float32(0.10941443), np.float32(0.10065768), np.float32(0.092305675), np.float32(0.1006309), np.float32(0.10263037), np.float32(0.08760665), np.float32(0.08829296), np.float32(0.09767246), np.float32(0.09618816), np.float32(0.09117859), np.float32(0.0929803), np.float32(0.09302001), np.float32(0.0859749), np.float32(0.10763451), np.float32(0.11483306), np.float32(0.11356814), np.float32(0.10475338), np.float32(0.10978937), np.float32(0.1175117), np.float32(0.13214001), np.float32(0.13898942), np.float32(0.15566699), np.float32(0.17376), np.float32(0.20564044), np.float32(0.22411291), np.float32(0.2741028), np.float32(0.29761037), np.float32(0.29289693), np.float32(0.33040926), np.float32(0.41482928), np.float32(0.40295917), np.float32(0.39735055), np.float32(0.3924476), np.float32(0.48542663), np.float32(0.40585378), np.float32(0.50345093)], 'MPTSRRRKNGIIKKQAKNRRQSNADIIEAVTNCLQAYKSIYILNFDCIRSSIMKELRNNWKDSRFFFGKNKVMRYVLGKTEEEEPYKGLHQLAPFLSGNIGVLFTSRTRDQVHDFFDNFIVNEYPRIGSRAPRDVVLNAGPVDIPVELEPRLRELGLPIQVQNNEIFLTSDVPLFQENSVISRESAKILETLCMPILEARVEIVAEWDSEFGFSANER': [np.float32(0.8891475), np.float32(0.8840189), np.float32(0.8691503), np.float32(0.8768289), np.float32(0.8872515), np.float32(0.88990813), np.float32(0.8907359), np.float32(0.892929), np.float32(0.8808569), np.float32(0.8759932), np.float32(0.8504429), np.float32(0.816653), np.float32(0.7858708), np.float32(0.75200903), np.float32(0.71953005), np.float32(0.65596515), np.float32(0.6640251), np.float32(0.60906523), np.float32(0.5536381), np.float32(0.5166181), np.float32(0.46476063), np.float32(0.38101554), np.float32(0.3064565), np.float32(0.29379275), np.float32(0.2750952), np.float32(0.2375912), np.float32(0.21853417), np.float32(0.16242155), np.float32(0.1315706), np.float32(0.11422571), np.float32(0.104344696), np.float32(0.09256666), np.float32(0.08229126), np.float32(0.06921394), np.float32(0.0681829), np.float32(0.06594414), np.float32(0.060469028), np.float32(0.05635914), np.float32(0.060341965), np.float32(0.06547109), np.float32(0.05750094), np.float32(0.054239206), np.float32(0.07277118), np.float32(0.07251744), np.float32(0.063543566), np.float32(0.07403441), np.float32(0.08513738), np.float32(0.08043328), np.float32(0.07855122), np.float32(0.100885935), np.float32(0.107643105), np.float32(0.10235322), np.float32(0.12298298), np.float32(0.12926693), np.float32(0.119866066), np.float32(0.11068264), np.float32(0.121452734), np.float32(0.13807568), np.float32(0.13698852), np.float32(0.14895439), np.float32(0.16094995), np.float32(0.13464552), np.float32(0.11650515), np.float32(0.10977821), np.float32(0.109796695), np.float32(0.105714865), np.float32(0.090817764), np.float32(0.092313975), np.float32(0.09990648), np.float32(0.10414713), np.float32(0.107364014), np.float32(0.10960447), np.float32(0.11679904), np.float32(0.10418081), np.float32(0.10618269), np.float32(0.12125383), np.float32(0.104836315), np.float32(0.09925721), np.float32(0.103628576), np.float32(0.11423331), np.float32(0.10876565), np.float32(0.09722219), np.float32(0.09988166), np.float32(0.09327702), np.float32(0.09080058), np.float32(0.1022771), np.float32(0.10834884), np.float32(0.113553576), np.float32(0.11465433), np.float32(0.11160734), np.float32(0.10267268), np.float32(0.087942906), np.float32(0.07297983), np.float32(0.058994394), np.float32(0.0510138), np.float32(0.04242667), np.float32(0.03880728), np.float32(0.040170457), np.float32(0.042044733), np.float32(0.037962485), np.float32(0.039027177), np.float32(0.04091886), np.float32(0.041888144), np.float32(0.038988452), np.float32(0.04053179), np.float32(0.046011753), np.float32(0.04486146), np.float32(0.045963626), np.float32(0.046480216), np.float32(0.04363719), np.float32(0.04573399), np.float32(0.04724598), np.float32(0.05258969), np.float32(0.061336897), np.float32(0.07300371), np.float32(0.083008885), np.float32(0.09487282), np.float32(0.103627354), np.float32(0.11599977), np.float32(0.110548235), np.float32(0.11126082), np.float32(0.11681698), np.float32(0.109024435), np.float32(0.1008136), np.float32(0.11325711), np.float32(0.103989474), np.float32(0.09839997), np.float32(0.10374332), np.float32(0.12180026), np.float32(0.1274109), np.float32(0.13064016), np.float32(0.1507403), np.float32(0.1532229), np.float32(0.15511896), np.float32(0.14756688), np.float32(0.15315926), np.float32(0.15664217), np.float32(0.15633431), np.float32(0.14456768), np.float32(0.15143795), np.float32(0.12612571), np.float32(0.13067988), np.float32(0.14335193), np.float32(0.13001135), np.float32(0.12494428), np.float32(0.10685099), np.float32(0.1125619), np.float32(0.11172588), np.float32(0.11554396), np.float32(0.13055013), np.float32(0.12702467), np.float32(0.14028637), np.float32(0.14643057), np.float32(0.13567568), np.float32(0.125802), np.float32(0.12214415), np.float32(0.117451675), np.float32(0.12522869), np.float32(0.12985772), np.float32(0.12791027), np.float32(0.1260969), np.float32(0.13351603), np.float32(0.12924), np.float32(0.12121792), np.float32(0.1295686), np.float32(0.13664827), np.float32(0.111032225), np.float32(0.10655665), np.float32(0.11030211), np.float32(0.10811798), np.float32(0.099032454), np.float32(0.12232557), np.float32(0.14010987), np.float32(0.12836105), np.float32(0.12301601), np.float32(0.13039654), np.float32(0.121676475), np.float32(0.10324254), np.float32(0.10767031), np.float32(0.106841244), np.float32(0.1037381), np.float32(0.099235706), np.float32(0.103000194), np.float32(0.10376058), np.float32(0.1030903), np.float32(0.0921628), np.float32(0.09787268), np.float32(0.101150885), np.float32(0.094397575), np.float32(0.08481695), np.float32(0.08855456), np.float32(0.08229945), np.float32(0.077340975), np.float32(0.07986907), np.float32(0.09054067), np.float32(0.07828945), np.float32(0.080392145), np.float32(0.09801179), np.float32(0.12537402), np.float32(0.12829103), np.float32(0.15384763), np.float32(0.16413346), np.float32(0.18038405), np.float32(0.17527144), np.float32(0.2063578), np.float32(0.2345996), np.float32(0.24482337), np.float32(0.24413127), np.float32(0.31621078), np.float32(0.34443817), np.float32(0.26756316), np.float32(0.30107638), np.float32(0.35391608), np.float32(0.34558168), np.float32(0.3711718), np.float32(0.42066118), np.float32(0.5192867), np.float32(0.5324326)], 'MDCYVGATTGALKGAILKENTFQNLNEIKSLDPKSDEITSMIWNDEQQTEILIARVNRDLQLLGIEENELVSILTVTGGTGPIKGLHKADEKIVTCVESGELQIWNDKSEILSEWKTGPGVAVMRGSTEKPEIVTGGMKNLLKTWNLETGQQTWSAKNVPPDMLGLEIPIMITDARFIPGQNTILEATKLHEMRLYDPRAQRRPVKKIPFMENPIMCTSLTYKTNQILAANSIGEMGLFDLRSKVHPMCKFKGQAGSIRSITAHPTLPLAASVGIDRFLRVHDLQSRKLIHKIYCKTRLNRVLLRDNLSILNDKKPASKKEINEDETEYGNMTKDGYRSENEDDEDDDDVIEEDDVWGVMEPVKRAKKSSDDDVEEIQITSETIAVPSKNSQKLKRKNVLEADEIKEEEGDSDEAEVKKTTKKVLKKKKRV': [np.float32(0.25225666), np.float32(0.19740887), np.float32(0.18698518), np.float32(0.19463475), np.float32(0.16409822), np.float32(0.13569419), np.float32(0.14003192), np.float32(0.14300936), np.float32(0.1492759), np.float32(0.15174638), np.float32(0.18521136), np.float32(0.18516576), np.float32(0.20771281), np.float32(0.17603017), np.float32(0.19236268), np.float32(0.20561707), np.float32(0.17269695), np.float32(0.20770726), np.float32(0.2300431), np.float32(0.22865981), np.float32(0.21602325), np.float32(0.22666165), np.float32(0.24390474), np.float32(0.24224606), np.float32(0.26745915), np.float32(0.2709806), np.float32(0.24762185), np.float32(0.22241746), np.float32(0.21980481), np.float32(0.20624663), np.float32(0.17066352), np.float32(0.14550966), np.float32(0.14220391), np.float32(0.14681126), np.float32(0.16437069), np.float32(0.16189699), np.float32(0.16596603), np.float32(0.17225139), np.float32(0.16664925), np.float32(0.1617909), np.float32(0.15791927), np.float32(0.1501315), np.float32(0.14329989), np.float32(0.14543788), np.float32(0.14262712), np.float32(0.13712218), np.float32(0.13167869), np.float32(0.1311887), np.float32(0.1068402), np.float32(0.10082565), np.float32(0.1138515), np.float32(0.116446026), np.float32(0.10755818), np.float32(0.10405047), np.float32(0.113629825), np.float32(0.12182123), np.float32(0.12356156), np.float32(0.1194115), np.float32(0.095012456), np.float32(0.0852443), np.float32(0.07636802), np.float32(0.08030998), np.float32(0.0697788), np.float32(0.068880245), np.float32(0.07447253), np.float32(0.08630183), np.float32(0.098755635), np.float32(0.10298864), np.float32(0.12572534), np.float32(0.13576701), np.float32(0.12757783), np.float32(0.0981686), np.float32(0.10026041), np.float32(0.08392418), np.float32(0.07944103), np.float32(0.07784263), np.float32(0.089196846), np.float32(0.099743076), np.float32(0.08916205), np.float32(0.087276444), np.float32(0.08791547), np.float32(0.07051469), np.float32(0.06821403), np.float32(0.07385839), np.float32(0.06922162), np.float32(0.073045656), np.float32(0.08652147), np.float32(0.09564957), np.float32(0.10143269), np.float32(0.10934041), np.float32(0.10456294), np.float32(0.098268144), np.float32(0.07563607), np.float32(0.06765346), np.float32(0.0725346), np.float32(0.08168688), np.float32(0.08334003), np.float32(0.08214475), np.float32(0.09221941), np.float32(0.082511626), np.float32(0.06656605), np.float32(0.07006221), np.float32(0.07271049), np.float32(0.06040766), np.float32(0.059054237), np.float32(0.06759786), np.float32(0.08010408), np.float32(0.08480009), np.float32(0.101936415), np.float32(0.0975993), np.float32(0.08442817), np.float32(0.074767604), np.float32(0.07769226), np.float32(0.074161075), np.float32(0.07740618), np.float32(0.07746406), np.float32(0.08726285), np.float32(0.11044), np.float32(0.11300837), np.float32(0.111100964), np.float32(0.10973384), np.float32(0.10280937), np.float32(0.08698855), np.float32(0.086760454), np.float32(0.09382942), np.float32(0.09007198), np.float32(0.076998174), np.float32(0.082872584), np.float32(0.07871244), np.float32(0.064512596), np.float32(0.05331486), np.float32(0.052145194), np.float32(0.04730924), np.float32(0.055177756), np.float32(0.057761617), np.float32(0.052873343), np.float32(0.064709194), np.float32(0.06606516), np.float32(0.065197304), np.float32(0.06530915), np.float32(0.067968205), np.float32(0.061082803), np.float32(0.06640059), np.float32(0.06777502), np.float32(0.06526189), np.float32(0.080618), np.float32(0.09075467), np.float32(0.09246208), np.float32(0.094120584), np.float32(0.10629753), np.float32(0.13096821), np.float32(0.11343603), np.float32(0.11346729), np.float32(0.11513901), np.float32(0.11709005), np.float32(0.12090108), np.float32(0.109060206), np.float32(0.099500656), np.float32(0.092838526), np.float32(0.09463084), np.float32(0.07322974), np.float32(0.0647652), np.float32(0.060497064), np.float32(0.051042695), np.float32(0.050226714), np.float32(0.044591054), np.float32(0.04352932), np.float32(0.041115463), np.float32(0.041894563), np.float32(0.039497912), np.float32(0.03924646), np.float32(0.03940134), np.float32(0.036614586), np.float32(0.03398804), np.float32(0.03327006), np.float32(0.03321602), np.float32(0.031925336), np.float32(0.031827737), np.float32(0.03281403), np.float32(0.03199984), np.float32(0.03943198), np.float32(0.04139586), np.float32(0.042864148), np.float32(0.046133924), np.float32(0.05923296), np.float32(0.06379036), np.float32(0.06823536), np.float32(0.080731116), np.float32(0.076353304), np.float32(0.09425142), np.float32(0.13294984), np.float32(0.13941664), np.float32(0.16307922), np.float32(0.17684153), np.float32(0.20132966), np.float32(0.20790388), np.float32(0.20993887), np.float32(0.23988704), np.float32(0.2442372), np.float32(0.2561549), np.float32(0.27162352), np.float32(0.2665117), np.float32(0.2566078), np.float32(0.23756386), np.float32(0.21875435), np.float32(0.20374906), np.float32(0.19256262), np.float32(0.19742428), np.float32(0.20079386), np.float32(0.22495115), np.float32(0.20707822), np.float32(0.19124314), np.float32(0.1913616), np.float32(0.16278768), np.float32(0.14255781), np.float32(0.11680208), np.float32(0.09292388), np.float32(0.08653023), np.float32(0.07285678), np.float32(0.05826942), np.float32(0.059385747), np.float32(0.051764153), np.float32(0.044487137), np.float32(0.04497715), np.float32(0.035730947), np.float32(0.030635215), np.float32(0.02936712), np.float32(0.029616708), np.float32(0.028132819), np.float32(0.030210689), np.float32(0.03410619), np.float32(0.03794188), np.float32(0.043496396), np.float32(0.04278727), np.float32(0.046494715), np.float32(0.046873037), np.float32(0.04923267), np.float32(0.043749526), np.float32(0.05247043), np.float32(0.05732262), np.float32(0.075359955), np.float32(0.0949545), np.float32(0.12351757), np.float32(0.13578878), np.float32(0.1685023), np.float32(0.18044314), np.float32(0.17977005), np.float32(0.17602713), np.float32(0.20318106), np.float32(0.20865393), np.float32(0.22285509), np.float32(0.22179021), np.float32(0.2431577), np.float32(0.30513206), np.float32(0.30352238), np.float32(0.2792404), np.float32(0.26483166), np.float32(0.21975993), np.float32(0.22176205), np.float32(0.18740839), np.float32(0.17730422), np.float32(0.16954924), np.float32(0.13078591), np.float32(0.11859239), np.float32(0.10321922), np.float32(0.09304415), np.float32(0.08458573), np.float32(0.053602807), np.float32(0.05569839), np.float32(0.053146895), np.float32(0.055131372), np.float32(0.0540103), np.float32(0.056199927), np.float32(0.06417546), np.float32(0.06230343), np.float32(0.06337079), np.float32(0.06634312), np.float32(0.06174877), np.float32(0.056198217), np.float32(0.060437076), np.float32(0.0617272), np.float32(0.060941074), np.float32(0.062545836), np.float32(0.0661133), np.float32(0.07003792), np.float32(0.0725358), np.float32(0.075487226), np.float32(0.07713224), np.float32(0.080208115), np.float32(0.08966319), np.float32(0.092927895), np.float32(0.10237829), np.float32(0.10107121), np.float32(0.10931028), np.float32(0.11029422), np.float32(0.11023851), np.float32(0.103351146), np.float32(0.10562293), np.float32(0.10643659), np.float32(0.107160136), np.float32(0.11705057), np.float32(0.14856017), np.float32(0.1823094), np.float32(0.20607495), np.float32(0.28791326), np.float32(0.31983536), np.float32(0.36430514), np.float32(0.42544365), np.float32(0.48006567), np.float32(0.55962956), np.float32(0.57610977), np.float32(0.6165576), np.float32(0.67294025), np.float32(0.71176255), np.float32(0.73204494), np.float32(0.7780323), np.float32(0.79066306), np.float32(0.79729253), np.float32(0.8143151), np.float32(0.8414827), np.float32(0.87851304), np.float32(0.8881423), np.float32(0.9187374), np.float32(0.93464696), np.float32(0.93278384), np.float32(0.9381391), np.float32(0.9357929), np.float32(0.94574565), np.float32(0.94996446), np.float32(0.95631504), np.float32(0.9589865), np.float32(0.96217483), np.float32(0.9625169), np.float32(0.9654146), np.float32(0.9657578), np.float32(0.9673218), np.float32(0.969908), np.float32(0.9701723), np.float32(0.9702352), np.float32(0.9725916), np.float32(0.9720854), np.float32(0.97308505), np.float32(0.9735266), np.float32(0.972673), np.float32(0.97148454), np.float32(0.9713712), np.float32(0.9710524), np.float32(0.9717187), np.float32(0.9721013), np.float32(0.969971), np.float32(0.9689576), np.float32(0.9690634), np.float32(0.9692769), np.float32(0.97118473), np.float32(0.9719372), np.float32(0.9736415), np.float32(0.9753446), np.float32(0.9754714), np.float32(0.9761395), np.float32(0.9778346), np.float32(0.97732717), np.float32(0.9774099), np.float32(0.9763539), np.float32(0.9762437), np.float32(0.97616094), np.float32(0.97354424), np.float32(0.97337985), np.float32(0.9739929), np.float32(0.972368), np.float32(0.9704844), np.float32(0.9718174), np.float32(0.97182345), np.float32(0.9727147), np.float32(0.97399694), np.float32(0.9737008), np.float32(0.9741322), np.float32(0.9743357), np.float32(0.9741717), np.float32(0.9746013), np.float32(0.9749621), np.float32(0.97448415), np.float32(0.97645706), np.float32(0.97652185), np.float32(0.9775275), np.float32(0.9777844), np.float32(0.97873175), np.float32(0.97873485), np.float32(0.9781081), np.float32(0.9780897), np.float32(0.9780327), np.float32(0.97725403), np.float32(0.97597617), np.float32(0.97624534), np.float32(0.9761351), np.float32(0.9747147), np.float32(0.97365326), np.float32(0.97198033), np.float32(0.9701763), np.float32(0.9672154), np.float32(0.96770805), np.float32(0.96697044), np.float32(0.9629779), np.float32(0.9632293), np.float32(0.9603798), np.float32(0.95815593), np.float32(0.95353293), np.float32(0.9494026), np.float32(0.93936914), np.float32(0.933036), np.float32(0.92704237), np.float32(0.9129159), np.float32(0.9068004), np.float32(0.89914036), np.float32(0.88937557), np.float32(0.8884039), np.float32(0.8868097), np.float32(0.8889032), np.float32(0.87708706), np.float32(0.8779881), np.float32(0.8739134), np.float32(0.8766139), np.float32(0.8758659), np.float32(0.87742484), np.float32(0.88391215), np.float32(0.860662), np.float32(0.87549746), np.float32(0.85924906), np.float32(0.85921854), np.float32(0.8626623), np.float32(0.8568032), np.float32(0.84520406)], 'MREQVDRIEKALALADMVDSSSETLRGSFSFKKKVQHGSRCPGCGCLLQTTDKDSFGYVPEIVESKARTALCKRCFQLIHYGKLDEKLRLPAATMEELVEAVTGTAGIVQKLKTLFSSLSKEKFLILLVLDIFDLCGSLFSGIQNCLANADLIICVNKIDLLPSVDCQKLVPYIKDTMQRKGLENIQSVRFVSCKTGRGIQSLRRELLHIPRGKRVFVVGVANVGKSSILNQLKLSFRDEVKYRSRRELNHKMKKAPKTLTESQLKDIEKSAEEVPITTSVVPGTTLEVFPVKIGKGYKIYDTPGLFLNNHLSHLLSTEELKLVIPQKSIKPICFRFQEGQHLFLGGLARIHFVEGKPFHVVVYASSEVSIHISSCREAEQFLSSHMSQLLKPPLDKNWIHQMAIQWETNRFSIQGKGWKESAGDIAIAGLGWISFVGCGKMEVDCIVPRGIRLELRDPLLPHVVSEKGVVRWERERTS': [np.float32(0.35225976), np.float32(0.3814952), np.float32(0.38023135), np.float32(0.3849868), np.float32(0.4126818), np.float32(0.451876), np.float32(0.4263349), np.float32(0.41888747), np.float32(0.3641671), np.float32(0.368816), np.float32(0.33039734), np.float32(0.3310738), np.float32(0.33969638), np.float32(0.33539954), np.float32(0.3516544), np.float32(0.3313015), np.float32(0.2998866), np.float32(0.2994347), np.float32(0.30560434), np.float32(0.30073714), np.float32(0.3783317), np.float32(0.40783492), np.float32(0.41538092), np.float32(0.42863762), np.float32(0.5484504), np.float32(0.556881), np.float32(0.5463197), np.float32(0.52344054), np.float32(0.541474), np.float32(0.5089952), np.float32(0.4538675), np.float32(0.4312651), np.float32(0.37049925), np.float32(0.33030188), np.float32(0.31995186), np.float32(0.2726766), np.float32(0.22366042), np.float32(0.21790625), np.float32(0.20221087), np.float32(0.18471538), np.float32(0.20033768), np.float32(0.22631621), np.float32(0.27112147), np.float32(0.29459068), np.float32(0.27238834), np.float32(0.26022062), np.float32(0.257659), np.float32(0.25220272), np.float32(0.21860772), np.float32(0.21271227), np.float32(0.19493143), np.float32(0.19224751), np.float32(0.1829645), np.float32(0.19381683), np.float32(0.19077945), np.float32(0.16589528), np.float32(0.16664495), np.float32(0.16344212), np.float32(0.14800714), np.float32(0.13431019), np.float32(0.14001946), np.float32(0.1230604), np.float32(0.12701304), np.float32(0.11821207), np.float32(0.105917215), np.float32(0.097539596), np.float32(0.08644674), np.float32(0.07464399), np.float32(0.07369884), np.float32(0.07109389), np.float32(0.070507765), np.float32(0.07986041), np.float32(0.078481495), np.float32(0.07910311), np.float32(0.09468198), np.float32(0.103798606), np.float32(0.09796766), np.float32(0.118225046), np.float32(0.11452022), np.float32(0.12301333), np.float32(0.124140814), np.float32(0.11685497), np.float32(0.11570989), np.float32(0.114499524), np.float32(0.1321088), np.float32(0.12519996), np.float32(0.11581663), np.float32(0.11459339), np.float32(0.12825875), np.float32(0.12932143), np.float32(0.13575684), np.float32(0.14114338), np.float32(0.13338098), np.float32(0.12958118), np.float32(0.12712856), np.float32(0.12848343), np.float32(0.12440315), np.float32(0.11301929), np.float32(0.10682079), np.float32(0.10066748), np.float32(0.08755062), np.float32(0.07763512), np.float32(0.083566196), np.float32(0.08094017), np.float32(0.07104205), np.float32(0.07337053), np.float32(0.07590763), np.float32(0.076129824), np.float32(0.07077627), np.float32(0.07414964), np.float32(0.07830442), np.float32(0.08770756), np.float32(0.07494917), np.float32(0.071016125), np.float32(0.069873676), np.float32(0.06691644), np.float32(0.061918445), np.float32(0.058123082), np.float32(0.04846914), np.float32(0.04051325), np.float32(0.03815089), np.float32(0.03802086), np.float32(0.035894785), np.float32(0.031550735), np.float32(0.03258416), np.float32(0.028496664), np.float32(0.026702087), np.float32(0.02472982), np.float32(0.024677293), np.float32(0.025880383), np.float32(0.021063976), np.float32(0.02129091), np.float32(0.02054247), np.float32(0.021082321), np.float32(0.018386511), np.float32(0.016559048), np.float32(0.019503105), np.float32(0.021616625), np.float32(0.024278084), np.float32(0.027609421), np.float32(0.027237095), np.float32(0.02569629), np.float32(0.026931016), np.float32(0.026536116), np.float32(0.028199289), np.float32(0.031645175), np.float32(0.030902712), np.float32(0.033002637), np.float32(0.03835855), np.float32(0.037087914), np.float32(0.033821933), np.float32(0.037973553), np.float32(0.0432459), np.float32(0.039936677), np.float32(0.043186486), np.float32(0.04483257), np.float32(0.048131526), np.float32(0.05106758), np.float32(0.054162513), np.float32(0.05477726), np.float32(0.063171394), np.float32(0.062485386), np.float32(0.06260734), np.float32(0.06634083), np.float32(0.07430043), np.float32(0.07246483), np.float32(0.08231926), np.float32(0.09459659), np.float32(0.10272795), np.float32(0.12039215), np.float32(0.12431285), np.float32(0.12591043), np.float32(0.1277052), np.float32(0.13879694), np.float32(0.13777003), np.float32(0.13617192), np.float32(0.13555063), np.float32(0.121722296), np.float32(0.12783624), np.float32(0.13382071), np.float32(0.10934226), np.float32(0.09965241), np.float32(0.10492527), np.float32(0.11712121), np.float32(0.116790965), np.float32(0.11587999), np.float32(0.13836023), np.float32(0.13181888), np.float32(0.11505387), np.float32(0.12176798), np.float32(0.12537947), np.float32(0.115743026), np.float32(0.09865896), np.float32(0.08940069), np.float32(0.092485726), np.float32(0.08962047), np.float32(0.07859723), np.float32(0.08075867), np.float32(0.073385864), np.float32(0.07802599), np.float32(0.08637215), np.float32(0.09877409), np.float32(0.09872699), np.float32(0.11691132), np.float32(0.11785039), np.float32(0.109806456), np.float32(0.107344374), np.float32(0.09319076), np.float32(0.07736754), np.float32(0.06662399), np.float32(0.055750076), np.float32(0.053176958), np.float32(0.054409035), np.float32(0.052468512), np.float32(0.04995454), np.float32(0.056849785), np.float32(0.05744605), np.float32(0.047600634), np.float32(0.043153476), np.float32(0.054221135), np.float32(0.062480383), np.float32(0.04547097), np.float32(0.050413225), np.float32(0.046740297), np.float32(0.04029418), np.float32(0.03572348), np.float32(0.038238276), np.float32(0.043591134), np.float32(0.056042362), np.float32(0.06155557), np.float32(0.07441793), np.float32(0.08569601), np.float32(0.09859394), np.float32(0.102983214), np.float32(0.115119815), np.float32(0.12520054), np.float32(0.1379629), np.float32(0.15002401), np.float32(0.15660298), np.float32(0.17494524), np.float32(0.19104941), np.float32(0.22938803), np.float32(0.27991527), np.float32(0.29624233), np.float32(0.29983446), np.float32(0.3464261), np.float32(0.41390288), np.float32(0.44878742), np.float32(0.48202989), np.float32(0.5171062), np.float32(0.48923942), np.float32(0.5035973), np.float32(0.4994781), np.float32(0.4960224), np.float32(0.46084595), np.float32(0.46716973), np.float32(0.44621825), np.float32(0.4620357), np.float32(0.4619713), np.float32(0.45295876), np.float32(0.4701619), np.float32(0.5386581), np.float32(0.55942994), np.float32(0.5203235), np.float32(0.51700854), np.float32(0.5357337), np.float32(0.50931525), np.float32(0.47041538), np.float32(0.41708878), np.float32(0.39099154), np.float32(0.3246782), np.float32(0.31735095), np.float32(0.38727045), np.float32(0.36240456), np.float32(0.38236403), np.float32(0.33880022), np.float32(0.41197973), np.float32(0.44159225), np.float32(0.35784218), np.float32(0.3034094), np.float32(0.27257153), np.float32(0.26684114), np.float32(0.21877114), np.float32(0.20410353), np.float32(0.22513308), np.float32(0.17385498), np.float32(0.13179453), np.float32(0.123693086), np.float32(0.1005006), np.float32(0.10334257), np.float32(0.09277342), np.float32(0.08269156), np.float32(0.07535424), np.float32(0.07010188), np.float32(0.073634386), np.float32(0.06372512), np.float32(0.053990547), np.float32(0.052169755), np.float32(0.0532254), np.float32(0.056114603), np.float32(0.052302886), np.float32(0.05421153), np.float32(0.06405773), np.float32(0.0632094), np.float32(0.06652209), np.float32(0.06651075), np.float32(0.07088637), np.float32(0.07774147), np.float32(0.07697288), np.float32(0.068215445), np.float32(0.073250145), np.float32(0.065318845), np.float32(0.065190345), np.float32(0.06094861), np.float32(0.05753236), np.float32(0.06312916), np.float32(0.06829494), np.float32(0.07167731), np.float32(0.075370885), np.float32(0.080524355), np.float32(0.08427862), np.float32(0.07829346), np.float32(0.072225064), np.float32(0.06405154), np.float32(0.068835884), np.float32(0.06472078), np.float32(0.063499175), np.float32(0.069751486), np.float32(0.06997586), np.float32(0.075609915), np.float32(0.073896974), np.float32(0.0626739), np.float32(0.052597005), np.float32(0.05242588), np.float32(0.047558133), np.float32(0.04755595), np.float32(0.04414216), np.float32(0.044118352), np.float32(0.041242104), np.float32(0.036465123), np.float32(0.031163568), np.float32(0.028230032), np.float32(0.029948885), np.float32(0.03248894), np.float32(0.033544768), np.float32(0.041909553), np.float32(0.04914342), np.float32(0.049965315), np.float32(0.04718259), np.float32(0.046330787), np.float32(0.036765758), np.float32(0.029827293), np.float32(0.027991349), np.float32(0.025411261), np.float32(0.025434712), np.float32(0.02743531), np.float32(0.033398792), np.float32(0.032223374), np.float32(0.030858884), np.float32(0.031382438), np.float32(0.033661425), np.float32(0.031474028), np.float32(0.033602674), np.float32(0.033775203), np.float32(0.034581028), np.float32(0.036759503), np.float32(0.041431177), np.float32(0.036890306), np.float32(0.03570412), np.float32(0.037131786), np.float32(0.03480289), np.float32(0.03414652), np.float32(0.03697672), np.float32(0.044055916), np.float32(0.04962943), np.float32(0.05326936), np.float32(0.06037062), np.float32(0.065701626), np.float32(0.06588384), np.float32(0.061854396), np.float32(0.06594168), np.float32(0.07426518), np.float32(0.08622828), np.float32(0.09386117), np.float32(0.09753256), np.float32(0.118924044), np.float32(0.12662087), np.float32(0.12267427), np.float32(0.12330345), np.float32(0.104828455), np.float32(0.097558044), np.float32(0.09174337), np.float32(0.084145926), np.float32(0.07221059), np.float32(0.07824676), np.float32(0.0852996), np.float32(0.09349513), np.float32(0.08457737), np.float32(0.08243899), np.float32(0.09386876), np.float32(0.09002445), np.float32(0.09261749), np.float32(0.09790262), np.float32(0.10277654), np.float32(0.10263228), np.float32(0.105726995), np.float32(0.1007922), np.float32(0.09377202), np.float32(0.097926944), np.float32(0.0977623), np.float32(0.09066649), np.float32(0.09160813), np.float32(0.09477854), np.float32(0.094160035), np.float32(0.09572174), np.float32(0.10610417), np.float32(0.1060882), np.float32(0.1117478), np.float32(0.117695324), np.float32(0.11237196), np.float32(0.10485478), np.float32(0.09932933), np.float32(0.09065222), np.float32(0.07852735), np.float32(0.0748322), np.float32(0.0767928), np.float32(0.0750006), np.float32(0.06377538), np.float32(0.066697374), np.float32(0.064205974), np.float32(0.061547145), np.float32(0.060048196), np.float32(0.04991148), np.float32(0.05077716), np.float32(0.042223673), np.float32(0.040809132), np.float32(0.038564187), np.float32(0.039581664), np.float32(0.043705847), np.float32(0.0480391), np.float32(0.05057814), np.float32(0.05409212), np.float32(0.05305957), np.float32(0.05713028), np.float32(0.054650337), np.float32(0.06453702), np.float32(0.077646695), np.float32(0.08789874), np.float32(0.10329411), np.float32(0.10298909), np.float32(0.115587495), np.float32(0.12747411), np.float32(0.10634778), np.float32(0.09738944), np.float32(0.10047051), np.float32(0.11180505), np.float32(0.13195218), np.float32(0.1475174), np.float32(0.14917353), np.float32(0.14731298), np.float32(0.1590677), np.float32(0.17023295), np.float32(0.1689897), np.float32(0.18150082), np.float32(0.24067931), np.float32(0.25783476), np.float32(0.26788476), np.float32(0.28283557), np.float32(0.31445202), np.float32(0.3379046), np.float32(0.39618063), np.float32(0.35102555), np.float32(0.33141297), np.float32(0.44979277), np.float32(0.4047173), np.float32(0.30306304), np.float32(0.3639953), np.float32(0.3071164), np.float32(0.37794155)], 'MPDSITNGGRPPAPPSSVSSTTASTTGNFGTRRRLVNRIKKVDELHPAQENPTMGSHWLSEQERSRLEAVQQDWRRTRPMKFQWTSKKRPDDPTTSSPSTVSISNALENSTPSLNNVSSITNSSSPFSLSSAATSTASAIIPFTSNVATNHPHLNHHVSRIPQAIVTGGTNGSLPPLLISPTSAAAATPLISGKAGPMSPSTGSPINVAATVLQNAVSSPQHSIFDRSRLNKIPPNTSLASSSSPSDAANNDKPIQQRHSILSNVRTLTQAMVNDGPRTLTGDDMDKMVSEEERARKEQEKREEEEKAARRIDVEDDFDAQEKPIDKSKNGRFLKFDEELGRGSFKTVFRGLDTETGVAVAWCELQESKLNKTERQRFREEAEMLKDLQHPNIVRFYDYWESADLCGKRKYIVLVTELMTSGTLKMYLKRFKRINIKVLKSWCRQILKGLSFLHTRNPPVIHRDLKCDNIFITGTTGSVKIGDLGLATLKNKSFAKSVIGTPEFMAPEMYEEMYDESVDVYAFGMCLLEMVTGEYPYSECMNPATIYRKVISGVKPECFSRIPAQYPEIREIIDRCIRVRREERSTVKQLLVDDFFTPEDLIGIRVEIKNRDADLNDLNVEIQMQLRVYDEKKRKQYRFKENEGLQFAFDIENDSPDEVVQQMIEQQHIPDEDTRMITKLIKDKVDAFRRDRDHRLLEIKRAKEEEERIREEAEIKEELRLRAEAKEKEKERLEKERLEKKAAAAAAANPNPTPIPPTPATPHSSAQQQPIPPPLSTQTSAEIQQSAQQPSVPVTMIANIPAMSPTSAQPQPVLSPTSAAVPVPTTMIHVPKPSEIPVQNVATTAAPVAANNVPPSPAPFKTEDIQTPTLAQNTVPRTISTDASGLVINTPASIASPSPAPSATDVASTTAPVTPAPTPTTTTDGGAAAASTTTENKEEKRKSNKRKVVMEILGCDESRNFALVSCRLDTSHKSVTFQFAPGTDKPCTIATKLLAEDCLLKVHVHIVEAQLGEVIQLINSDGKKGVGTKLATVLDPNSTEPPTITAVMPKDSSAATASNTKPKIEIEKTPPTRDASQEPNNVQVTNVRKVSQESNAESVQSIPRPGGIIVMSPTNQTDSAPPPTGAAAKPSRFQVTKSADPIATPISSSISTATVIPIVAATPTNITSEPVIVQPITAQVITHLATPSPVSHSLSSNSSPSATTHSNMSSIQSTTSVPGRRFTVQPVSQAESGISSSISTPHPEPTPAITSCPPPVPSVPPVVSNGTLNLEVAPKQTPSATNQNVDTQHSSSTASTATLVSETPATVHVTPISVPAPVQEPLVIDHHSDVLTQLDSELRKCFQVSGVSHSASPSTVVESLTSMTPQTIPLACQTVPASIGQAPAVIAAAHAASLIPNASVPQSPSRLDAETGLAGLHEKLEALKMEQDRREDMGDDAIGTTTTDGKDEIPIDTLKGLAEALGKVIHADGRETTPMPPDHPDLTDASTQQLISPSNPDVLTTMSSAVEGSASSTMIEDIDASTSAVDASMMNSMPPGAQNSTDQIPAAMTLSMDQECAQSMTSSITRNTTGTKLATFENLETALSSTLGTHIRQPNAPSSRDETTAPMTPSFTNERIGGGGGGGATSFSIGTPPSHSPFPVSECDYDLKGQMDLESEDPEVIQMIVRHRMEQHKLLEKQRVEIERLRSKIRVPRATSVNPEMIGDDEADTTLTALQSALGNASLSLPASPPPNTEIPDNEGQHHCNSFRCIGDPNDNVSIVNQIKQRLGIIPSSRQSVRSATSSSPSTPPSSSSAPPKSLSSPTKSYVSHCSLSIGYGSTASSEQQQREPSPSATTSSFLSDPATGVIENV': [np.float32(0.97538006), np.float32(0.97730833), np.float32(0.9771255), np.float32(0.9789837), np.float32(0.9793241), np.float32(0.98003423), np.float32(0.98072916), np.float32(0.9801482), np.float32(0.9802044), np.float32(0.9808383), np.float32(0.9814014), np.float32(0.9802192), np.float32(0.980513), np.float32(0.97928077), np.float32(0.9788149), np.float32(0.97862923), np.float32(0.97821325), np.float32(0.9780847), np.float32(0.97643095), np.float32(0.9764142), np.float32(0.97630435), np.float32(0.9749502), np.float32(0.9716789), np.float32(0.97064924), np.float32(0.96765745), np.float32(0.9633553), np.float32(0.9585236), np.float32(0.9477513), np.float32(0.93948174), np.float32(0.9350637), np.float32(0.91793686), np.float32(0.9185727), np.float32(0.9172893), np.float32(0.9177143), np.float32(0.9146935), np.float32(0.92212206), np.float32(0.9284246), np.float32(0.926279), np.float32(0.9289113), np.float32(0.92627126), np.float32(0.92148703), np.float32(0.9175852), np.float32(0.9276723), np.float32(0.9216028), np.float32(0.9151087), np.float32(0.915446), np.float32(0.9083923), np.float32(0.8930778), np.float32(0.8831661), np.float32(0.8762659), np.float32(0.87128216), np.float32(0.8563076), np.float32(0.86290276), np.float32(0.85183346), np.float32(0.85671526), np.float32(0.84166795), np.float32(0.82589597), np.float32(0.8074098), np.float32(0.7973948), np.float32(0.78504604), np.float32(0.7746118), np.float32(0.7513686), np.float32(0.7327374), np.float32(0.7044135), np.float32(0.70076483), np.float32(0.67618984), np.float32(0.64896476), np.float32(0.6657781), np.float32(0.6708559), np.float32(0.709007), np.float32(0.7368049), np.float32(0.752861), np.float32(0.7987693), np.float32(0.80356264), np.float32(0.8319523), np.float32(0.859567), np.float32(0.8849623), np.float32(0.9003841), np.float32(0.90194976), np.float32(0.92478913), np.float32(0.9346798), np.float32(0.9410959), np.float32(0.9503775), np.float32(0.95546323), np.float32(0.959715), np.float32(0.9620716), np.float32(0.9636793), np.float32(0.96337134), np.float32(0.96436924), np.float32(0.9717543), np.float32(0.9709372), np.float32(0.97036475), np.float32(0.9702506), np.float32(0.9707007), np.float32(0.97006184), np.float32(0.9709339), np.float32(0.9719561), np.float32(0.97184676), np.float32(0.9722102), np.float32(0.9712099), np.float32(0.97035944), np.float32(0.9697822), np.float32(0.97206724), np.float32(0.9728491), np.float32(0.97355866), np.float32(0.97452784), np.float32(0.9749526), np.float32(0.9749811), np.float32(0.97532475), np.float32(0.97513574), np.float32(0.9748505), np.float32(0.97494644), np.float32(0.97421885), np.float32(0.97287154), np.float32(0.97276443), np.float32(0.9717605), np.float32(0.9728299), np.float32(0.97289455), np.float32(0.9731635), np.float32(0.9729091), np.float32(0.9726758), np.float32(0.9732002), np.float32(0.9736492), np.float32(0.97327596), np.float32(0.97422665), np.float32(0.9742619), np.float32(0.97314644), np.float32(0.97412676), np.float32(0.97496915), np.float32(0.9746198), np.float32(0.97545254), np.float32(0.9772051), np.float32(0.97654486), np.float32(0.9767039), np.float32(0.9761648), np.float32(0.9758769), np.float32(0.9762546), np.float32(0.97696155), np.float32(0.9775803), np.float32(0.97590077), np.float32(0.975669), np.float32(0.97520566), np.float32(0.975775), np.float32(0.9756123), np.float32(0.9758512), np.float32(0.97457606), np.float32(0.9734393), np.float32(0.9739992), np.float32(0.9749185), np.float32(0.97569704), np.float32(0.9749287), np.float32(0.9748821), np.float32(0.97417665), np.float32(0.9735405), np.float32(0.97497946), np.float32(0.9736231), np.float32(0.9746119), np.float32(0.9746208), np.float32(0.9746971), np.float32(0.9740518), np.float32(0.9750724), np.float32(0.97601205), np.float32(0.97881657), np.float32(0.97828555), np.float32(0.9782839), np.float32(0.9789403), np.float32(0.97956264), np.float32(0.9808564), np.float32(0.9807107), np.float32(0.98074645), np.float32(0.98133045), np.float32(0.9812555), np.float32(0.98046196), np.float32(0.9811287), np.float32(0.982447), np.float32(0.982636), np.float32(0.9824751), np.float32(0.9819774), np.float32(0.9818095), np.float32(0.9836428), np.float32(0.9840476), np.float32(0.9845712), np.float32(0.98430943), np.float32(0.98484117), np.float32(0.98502177), np.float32(0.9847643), np.float32(0.9847157), np.float32(0.984455), np.float32(0.98446864), np.float32(0.98394793), np.float32(0.9833823), np.float32(0.98337424), np.float32(0.98283905), np.float32(0.98178065), np.float32(0.98149925), np.float32(0.9809802), np.float32(0.980804), np.float32(0.9791661), np.float32(0.9779743), np.float32(0.97632307), np.float32(0.9762403), np.float32(0.9764075), np.float32(0.9758691), np.float32(0.9757962), np.float32(0.976147), np.float32(0.9772922), np.float32(0.97711235), np.float32(0.97577685), np.float32(0.9759721), np.float32(0.9761933), np.float32(0.9748252), np.float32(0.97270286), np.float32(0.97308254), np.float32(0.9745224), np.float32(0.97275484), np.float32(0.97173697), np.float32(0.9702775), np.float32(0.9731409), np.float32(0.9733637), np.float32(0.9731247), np.float32(0.9729884), np.float32(0.97444373), np.float32(0.9749605), np.float32(0.9746518), np.float32(0.97457254), np.float32(0.97547513), np.float32(0.9755661), np.float32(0.97556657), np.float32(0.9750855), np.float32(0.974246), np.float32(0.97451854), np.float32(0.9745988), np.float32(0.9744872), np.float32(0.97494054), np.float32(0.9747431), np.float32(0.97625023), np.float32(0.9756107), np.float32(0.97587323), np.float32(0.9768878), np.float32(0.9765562), np.float32(0.97714067), np.float32(0.97754717), np.float32(0.97669274), np.float32(0.9772562), np.float32(0.97579247), np.float32(0.97397095), np.float32(0.9725399), np.float32(0.9714327), np.float32(0.9669211), np.float32(0.96228975), np.float32(0.9605547), np.float32(0.95306593), np.float32(0.9465941), np.float32(0.9344141), np.float32(0.9244181), np.float32(0.9226067), np.float32(0.9148601), np.float32(0.9076861), np.float32(0.91012603), np.float32(0.8978956), np.float32(0.8927949), np.float32(0.89693326), np.float32(0.90674996), np.float32(0.9239412), np.float32(0.9262394), np.float32(0.9223665), np.float32(0.92508185), np.float32(0.9262097), np.float32(0.9281201), np.float32(0.9288668), np.float32(0.92801267), np.float32(0.9364339), np.float32(0.9374942), np.float32(0.93822867), np.float32(0.9365941), np.float32(0.93695253), np.float32(0.92743623), np.float32(0.92074174), np.float32(0.8907445), np.float32(0.88949454), np.float32(0.86750233), np.float32(0.867078), np.float32(0.87368447), np.float32(0.84894973), np.float32(0.8290354), np.float32(0.81226075), np.float32(0.7756559), np.float32(0.7516549), np.float32(0.72943276), np.float32(0.7199961), np.float32(0.7008504), np.float32(0.68547106), np.float32(0.68090487), np.float32(0.6709598), np.float32(0.6709347), np.float32(0.6693642), np.float32(0.6557272), np.float32(0.65431404), np.float32(0.6503776), np.float32(0.63262045), np.float32(0.62492836), np.float32(0.6110499), np.float32(0.62419295), np.float32(0.63470274), np.float32(0.6617371), np.float32(0.681659), np.float32(0.69015807), np.float32(0.7113101), np.float32(0.72853255), np.float32(0.7433846), np.float32(0.7522792), np.float32(0.74078226), np.float32(0.75421673), np.float32(0.74495924), np.float32(0.7583991), np.float32(0.79946876), np.float32(0.7814329), np.float32(0.82049894), np.float32(0.8334589), np.float32(0.8374), np.float32(0.83165807), np.float32(0.80644804), np.float32(0.7990016), np.float32(0.81700605), np.float32(0.82269937), np.float32(0.80589247), np.float32(0.8006247), np.float32(0.784351), np.float32(0.7241602), np.float32(0.66980404), np.float32(0.6608491), np.float32(0.6443427), np.float32(0.57454526), np.float32(0.5214599), np.float32(0.48910195), np.float32(0.4656843), np.float32(0.39811653), np.float32(0.3672992), np.float32(0.3341144), np.float32(0.3026891), np.float32(0.23741747), np.float32(0.21520928), np.float32(0.20164016), np.float32(0.18706226), np.float32(0.19099171), np.float32(0.17961943), np.float32(0.18017146), np.float32(0.17244993), np.float32(0.18219848), np.float32(0.17185917), np.float32(0.15800908), np.float32(0.13228275), np.float32(0.12958539), np.float32(0.12245777), np.float32(0.11137665), np.float32(0.10828207), np.float32(0.109806925), np.float32(0.13067926), np.float32(0.13138373), np.float32(0.15085846), np.float32(0.19302605), np.float32(0.19472669), np.float32(0.16765194), np.float32(0.16494608), np.float32(0.16009803), np.float32(0.15365283), np.float32(0.13499153), np.float32(0.121362306), np.float32(0.13317603), np.float32(0.13545479), np.float32(0.13564298), np.float32(0.14403947), np.float32(0.15019508), np.float32(0.14791222), np.float32(0.15712126), np.float32(0.17542589), np.float32(0.17485909), np.float32(0.19279622), np.float32(0.19174242), np.float32(0.19149047), np.float32(0.19010693), np.float32(0.17042102), np.float32(0.16946211), np.float32(0.16448009), np.float32(0.13733034), np.float32(0.12614335), np.float32(0.118146665), np.float32(0.10277481), np.float32(0.090410985), np.float32(0.0898882), np.float32(0.09757429), np.float32(0.08852727), np.float32(0.08711797), np.float32(0.088079944), np.float32(0.09331887), np.float32(0.09067185), np.float32(0.095888324), np.float32(0.11172154), np.float32(0.10793166), np.float32(0.087095514), np.float32(0.07926879), np.float32(0.068796255), np.float32(0.05326426), np.float32(0.04623395), np.float32(0.04146266), np.float32(0.04316165), np.float32(0.041670103), np.float32(0.03910541), np.float32(0.047344368), np.float32(0.049394775), np.float32(0.053327426), np.float32(0.053483244), np.float32(0.051207952), np.float32(0.049859107), np.float32(0.04916087), np.float32(0.045218464), np.float32(0.039930895), np.float32(0.043332223), np.float32(0.048977163), np.float32(0.04032534), np.float32(0.03662722), np.float32(0.04085487), np.float32(0.035745095), np.float32(0.04152345), np.float32(0.04484562), np.float32(0.0563518), np.float32(0.0577246), np.float32(0.057224862), np.float32(0.061601974), np.float32(0.06728135), np.float32(0.064487964), np.float32(0.059899885), np.float32(0.05876309), np.float32(0.05559467), np.float32(0.04970339), np.float32(0.046062462), np.float32(0.056700133), np.float32(0.05208549), np.float32(0.047056563), np.float32(0.050602168), np.float32(0.054519683), np.float32(0.045270957), np.float32(0.044025984), np.float32(0.051650908), np.float32(0.05677793), np.float32(0.052708853), np.float32(0.057368334), np.float32(0.061857868), np.float32(0.062393714), np.float32(0.05475354), np.float32(0.063337624), np.float32(0.07345732), np.float32(0.07366747), np.float32(0.06332205), np.float32(0.067582965), np.float32(0.06660744), np.float32(0.061411466), np.float32(0.061487727), np.float32(0.058252435), np.float32(0.05618), np.float32(0.0476097), np.float32(0.043395966), np.float32(0.045164876), np.float32(0.045151554), np.float32(0.045910794), np.float32(0.049393572), np.float32(0.049057916), np.float32(0.04562731), np.float32(0.040969815), np.float32(0.032451577), np.float32(0.03228046), np.float32(0.0320319), np.float32(0.03095997), np.float32(0.032126043), np.float32(0.033427272), np.float32(0.030586615), np.float32(0.030306919), np.float32(0.033326384), np.float32(0.032324564), np.float32(0.0369991), np.float32(0.04181729), np.float32(0.044222485), np.float32(0.05311305), np.float32(0.058662802), np.float32(0.06908926), np.float32(0.071502686), np.float32(0.07090117), np.float32(0.070913784), np.float32(0.069545634), np.float32(0.07547778), np.float32(0.075984046), np.float32(0.08730199), np.float32(0.082384236), np.float32(0.08513523), np.float32(0.086690456), np.float32(0.080575086), np.float32(0.08837819), np.float32(0.082344465), np.float32(0.083851166), np.float32(0.09278547), np.float32(0.09999116), np.float32(0.09901291), np.float32(0.08526918), np.float32(0.08401182), np.float32(0.08506547), np.float32(0.07593574), np.float32(0.07208115), np.float32(0.068361886), np.float32(0.0566365), np.float32(0.052675534), np.float32(0.04937482), np.float32(0.047807157), np.float32(0.04229755), np.float32(0.040257882), np.float32(0.036200337), np.float32(0.0315991), np.float32(0.028097806), np.float32(0.029279701), np.float32(0.027692514), np.float32(0.025127593), np.float32(0.021791542), np.float32(0.022992624), np.float32(0.026475843), np.float32(0.022643536), np.float32(0.02069201), np.float32(0.02164031), np.float32(0.023801424), np.float32(0.024103405), np.float32(0.02302965), np.float32(0.023691876), np.float32(0.02572859), np.float32(0.027992103), np.float32(0.03024367), np.float32(0.033121347), np.float32(0.035109185), np.float32(0.036794875), np.float32(0.045407414), np.float32(0.050288256), np.float32(0.053823706), np.float32(0.05433271), np.float32(0.0670069), np.float32(0.07393117), np.float32(0.07693005), np.float32(0.087879166), np.float32(0.094021045), np.float32(0.101799205), np.float32(0.095466815), np.float32(0.093007475), np.float32(0.096367575), np.float32(0.10097168), np.float32(0.09089512), np.float32(0.08894458), np.float32(0.09451324), np.float32(0.09517896), np.float32(0.08618221), np.float32(0.09962959), np.float32(0.10370387), np.float32(0.09585075), np.float32(0.09699572), np.float32(0.11322605), np.float32(0.0988058), np.float32(0.078540586), np.float32(0.08288808), np.float32(0.088789634), np.float32(0.078544386), np.float32(0.07071865), np.float32(0.0792401), np.float32(0.07632777), np.float32(0.072484076), np.float32(0.07189596), np.float32(0.08338372), np.float32(0.094131865), np.float32(0.09640917), np.float32(0.095934756), np.float32(0.10235398), np.float32(0.09465784), np.float32(0.08741077), np.float32(0.09158567), np.float32(0.09268281), np.float32(0.07867093), np.float32(0.0766226), np.float32(0.09472962), np.float32(0.09278534), np.float32(0.08853254), np.float32(0.09717615), np.float32(0.11801459), np.float32(0.13606736), np.float32(0.14056629), np.float32(0.17711928), np.float32(0.16388339), np.float32(0.15580261), np.float32(0.15918888), np.float32(0.14700413), np.float32(0.13541916), np.float32(0.13697302), np.float32(0.146482), np.float32(0.13251439), np.float32(0.14903928), np.float32(0.14854582), np.float32(0.15758602), np.float32(0.1574019), np.float32(0.15552147), np.float32(0.17040436), np.float32(0.1726208), np.float32(0.18932378), np.float32(0.19538581), np.float32(0.1942377), np.float32(0.19719885), np.float32(0.2217585), np.float32(0.22841322), np.float32(0.19418047), np.float32(0.18997584), np.float32(0.1898223), np.float32(0.1899991), np.float32(0.18520454), np.float32(0.1922011), np.float32(0.21830316), np.float32(0.20071751), np.float32(0.19192873), np.float32(0.18763171), np.float32(0.23442136), np.float32(0.22337589), np.float32(0.20562696), np.float32(0.23088114), np.float32(0.20988752), np.float32(0.2051059), np.float32(0.22492895), np.float32(0.22688225), np.float32(0.20014292), np.float32(0.22507079), np.float32(0.27583057), np.float32(0.288909), np.float32(0.29268345), np.float32(0.2887288), np.float32(0.34048197), np.float32(0.35199958), np.float32(0.35870805), np.float32(0.3831224), np.float32(0.42076892), np.float32(0.40020657), np.float32(0.42750275), np.float32(0.469451), np.float32(0.4998733), np.float32(0.5045401), np.float32(0.4677033), np.float32(0.49022537), np.float32(0.5106117), np.float32(0.49711588), np.float32(0.45648214), np.float32(0.44755828), np.float32(0.3899926), np.float32(0.39790517), np.float32(0.38036832), np.float32(0.39313287), np.float32(0.4088056), np.float32(0.33250827), np.float32(0.3991522), np.float32(0.39197162), np.float32(0.4125021), np.float32(0.43927008), np.float32(0.4599494), np.float32(0.43489745), np.float32(0.461199), np.float32(0.46589908), np.float32(0.47151923), np.float32(0.45372012), np.float32(0.4334925), np.float32(0.4344818), np.float32(0.49833462), np.float32(0.46771115), np.float32(0.48051137), np.float32(0.522606), np.float32(0.5591008), np.float32(0.54677314), np.float32(0.49477392), np.float32(0.48600182), np.float32(0.4686017), np.float32(0.4053885), np.float32(0.39980593), np.float32(0.3467222), np.float32(0.33119643), np.float32(0.31669062), np.float32(0.3382849), np.float32(0.33197257), np.float32(0.33948505), np.float32(0.37854883), np.float32(0.3929973), np.float32(0.36181882), np.float32(0.3649843), np.float32(0.39441824), np.float32(0.43249646), np.float32(0.39340118), np.float32(0.4227938), np.float32(0.43348923), np.float32(0.4474142), np.float32(0.47184443), np.float32(0.49794698), np.float32(0.5379584), np.float32(0.5375234), np.float32(0.5514553), np.float32(0.5749674), np.float32(0.582801), np.float32(0.58233434), np.float32(0.5876427), np.float32(0.5909755), np.float32(0.5952296), np.float32(0.60208225), np.float32(0.60729706), np.float32(0.61113745), np.float32(0.615945), np.float32(0.6173596), np.float32(0.6168612), np.float32(0.6078951), np.float32(0.614994), np.float32(0.6311377), np.float32(0.6410025), np.float32(0.64296937), np.float32(0.6303679), np.float32(0.626387), np.float32(0.6375266), np.float32(0.64434695), np.float32(0.6499571), np.float32(0.6456867), np.float32(0.6512309), np.float32(0.6512821), np.float32(0.65723526), np.float32(0.6578739), np.float32(0.6666677), np.float32(0.6691376), np.float32(0.6787309), np.float32(0.68678683), np.float32(0.69465333), np.float32(0.6987877), np.float32(0.7214492), np.float32(0.7417346), np.float32(0.7767936), np.float32(0.8057861), np.float32(0.8228191), np.float32(0.83250445), np.float32(0.8406337), np.float32(0.8465448), np.float32(0.858845), np.float32(0.8713097), np.float32(0.88748676), np.float32(0.8990194), np.float32(0.91044915), np.float32(0.9243142), np.float32(0.9336853), np.float32(0.94711864), np.float32(0.95913464), np.float32(0.9654871), np.float32(0.97256327), np.float32(0.97424906), np.float32(0.9778944), np.float32(0.97925824), np.float32(0.97987086), np.float32(0.9804401), np.float32(0.98060703), np.float32(0.9815254), np.float32(0.98213494), np.float32(0.9819713), np.float32(0.98285633), np.float32(0.9824091), np.float32(0.9835203), np.float32(0.98328316), np.float32(0.98315907), np.float32(0.98331845), np.float32(0.98241514), np.float32(0.9830458), np.float32(0.9824417), np.float32(0.98301744), np.float32(0.9831843), np.float32(0.9832018), np.float32(0.9831275), np.float32(0.98327404), np.float32(0.98286724), np.float32(0.9821815), np.float32(0.9815932), np.float32(0.9807357), np.float32(0.9809475), np.float32(0.98051286), np.float32(0.980328), np.float32(0.98049027), np.float32(0.97905546), np.float32(0.9795259), np.float32(0.9797207), np.float32(0.98019767), np.float32(0.9797998), np.float32(0.98141265), np.float32(0.98087925), np.float32(0.98128235), np.float32(0.9814104), np.float32(0.9813913), np.float32(0.9818304), np.float32(0.9821139), np.float32(0.98210984), np.float32(0.98293626), np.float32(0.98281765), np.float32(0.98384535), np.float32(0.9840642), np.float32(0.9833589), np.float32(0.9836987), np.float32(0.98469734), np.float32(0.9844379), np.float32(0.9834879), np.float32(0.9842844), np.float32(0.98402935), np.float32(0.98413855), np.float32(0.9840007), np.float32(0.9840592), np.float32(0.9839245), np.float32(0.98398477), np.float32(0.98330325), np.float32(0.98349077), np.float32(0.98348546), np.float32(0.9833815), np.float32(0.9837171), np.float32(0.98334634), np.float32(0.9828027), np.float32(0.9828355), np.float32(0.9831791), np.float32(0.98314476), np.float32(0.9834019), np.float32(0.9841638), np.float32(0.9842234), np.float32(0.98327893), np.float32(0.98318034), np.float32(0.983343), np.float32(0.9835149), np.float32(0.98346937), np.float32(0.98297036), np.float32(0.983029), np.float32(0.9828593), np.float32(0.9828445), np.float32(0.98266345), np.float32(0.98236334), np.float32(0.98326576), np.float32(0.98285115), np.float32(0.98358065), np.float32(0.98342425), np.float32(0.98385936), np.float32(0.98411465), np.float32(0.9836348), np.float32(0.9837849), np.float32(0.9835797), np.float32(0.9838995), np.float32(0.9839782), np.float32(0.9832556), np.float32(0.9836602), np.float32(0.98370636), np.float32(0.98315436), np.float32(0.98291826), np.float32(0.98249245), np.float32(0.9820185), np.float32(0.98204803), np.float32(0.9811788), np.float32(0.9804734), np.float32(0.98017555), np.float32(0.9805147), np.float32(0.980634), np.float32(0.98028046), np.float32(0.9797163), np.float32(0.9795094), np.float32(0.97972506), np.float32(0.9789252), np.float32(0.9790162), np.float32(0.9790962), np.float32(0.9797426), np.float32(0.9790293), np.float32(0.97878224), np.float32(0.9786604), np.float32(0.978889), np.float32(0.9776963), np.float32(0.9771403), np.float32(0.97739077), np.float32(0.9778151), np.float32(0.9777362), np.float32(0.9771435), np.float32(0.97617483), np.float32(0.9766921), np.float32(0.97711676), np.float32(0.97696054), np.float32(0.97702575), np.float32(0.9774426), np.float32(0.9776419), np.float32(0.978309), np.float32(0.978), np.float32(0.9782979), np.float32(0.9789108), np.float32(0.9785326), np.float32(0.97882205), np.float32(0.9786289), np.float32(0.9794794), np.float32(0.97974306), np.float32(0.9799166), np.float32(0.9800355), np.float32(0.980119), np.float32(0.98024416), np.float32(0.98069525), np.float32(0.98105973), np.float32(0.98148835), np.float32(0.98266256), np.float32(0.98344296), np.float32(0.9834763), np.float32(0.9836553), np.float32(0.9840487), np.float32(0.9837959), np.float32(0.98407704), np.float32(0.9843896), np.float32(0.98411614), np.float32(0.9847306), np.float32(0.9840406), np.float32(0.98423874), np.float32(0.9845961), np.float32(0.98468333), np.float32(0.98443943), np.float32(0.98434293), np.float32(0.9844023), np.float32(0.98401743), np.float32(0.9844168), np.float32(0.9847937), np.float32(0.98536706), np.float32(0.9856414), np.float32(0.9858064), np.float32(0.9855079), np.float32(0.9847029), np.float32(0.9839766), np.float32(0.9830344), np.float32(0.9808367), np.float32(0.9796896), np.float32(0.9780999), np.float32(0.9744513), np.float32(0.9709377), np.float32(0.9697593), np.float32(0.96598244), np.float32(0.95917106), np.float32(0.9451044), np.float32(0.93309563), np.float32(0.9226525), np.float32(0.90055525), np.float32(0.8685684), np.float32(0.83054876), np.float32(0.79334015), np.float32(0.7335018), np.float32(0.71326154), np.float32(0.67643106), np.float32(0.61841714), np.float32(0.5563093), np.float32(0.49980843), np.float32(0.4425204), np.float32(0.374419), np.float32(0.34810022), np.float32(0.27223027), np.float32(0.22865804), np.float32(0.19401726), np.float32(0.17936414), np.float32(0.16559015), np.float32(0.1631231), np.float32(0.16333899), np.float32(0.15941417), np.float32(0.17712727), np.float32(0.19164431), np.float32(0.18012843), np.float32(0.17625478), np.float32(0.19557601), np.float32(0.19861013), np.float32(0.19930573), np.float32(0.18497244), np.float32(0.19551921), np.float32(0.16711517), np.float32(0.16362906), np.float32(0.16396247), np.float32(0.17118679), np.float32(0.17989495), np.float32(0.20087163), np.float32(0.1950693), np.float32(0.17881294), np.float32(0.19247286), np.float32(0.19949518), np.float32(0.20551404), np.float32(0.22709082), np.float32(0.21387061), np.float32(0.21527831), np.float32(0.21265382), np.float32(0.22027332), np.float32(0.22012585), np.float32(0.22668742), np.float32(0.29153356), np.float32(0.31370562), np.float32(0.35768235), np.float32(0.3692122), np.float32(0.39322606), np.float32(0.39558783), np.float32(0.40268993), np.float32(0.38475287), np.float32(0.41665632), np.float32(0.39264974), np.float32(0.36005417), np.float32(0.28252143), np.float32(0.30302545), np.float32(0.06904326), np.float32(0.06942618), np.float32(0.061850622), np.float32(0.055486742), np.float32(0.058763854), np.float32(0.05721096), np.float32(0.058153488), np.float32(0.06267815), np.float32(0.0632511), np.float32(0.07179823), np.float32(0.07781899), np.float32(0.095661156), np.float32(0.11210283), np.float32(0.12826611), np.float32(0.12565461), np.float32(0.14436659), np.float32(0.1542617), np.float32(0.17298415), np.float32(0.18340787), np.float32(0.24016929), np.float32(0.27320725), np.float32(0.29468274), np.float32(0.30080304), np.float32(0.34602803), np.float32(0.41820005), np.float32(0.45694086), np.float32(0.49877775), np.float32(0.52934784), np.float32(0.53654367), np.float32(0.55862755), np.float32(0.5641013), np.float32(0.58425206), np.float32(0.6026732), np.float32(0.62792534), np.float32(0.626849), np.float32(0.6334902), np.float32(0.5889419), np.float32(0.6113623), np.float32(0.6739804), np.float32(0.72401196), np.float32(0.7755441), np.float32(0.83667606), np.float32(0.88378125), np.float32(0.93407583), np.float32(0.9517999), np.float32(0.9627156), np.float32(0.9685203), np.float32(0.9698295), np.float32(0.97033095), np.float32(0.9708783), np.float32(0.9695804), np.float32(0.9711613), np.float32(0.97283024), np.float32(0.9747156), np.float32(0.9765496), np.float32(0.9768143), np.float32(0.97770375), np.float32(0.9779977), np.float32(0.9772759), np.float32(0.9785276), np.float32(0.9784555), np.float32(0.9796989), np.float32(0.97920793), np.float32(0.97867614), np.float32(0.97921103), np.float32(0.9790694), np.float32(0.9785014), np.float32(0.9788421), np.float32(0.9783061), np.float32(0.97823924), np.float32(0.97808105), np.float32(0.9772859), np.float32(0.977562), np.float32(0.9762058), np.float32(0.97666), np.float32(0.9747448), np.float32(0.9742354), np.float32(0.9749234), np.float32(0.9743448), np.float32(0.9742416), np.float32(0.9731775), np.float32(0.97389776), np.float32(0.9734578), np.float32(0.97416526), np.float32(0.97435886), np.float32(0.97401696), np.float32(0.9729335), np.float32(0.9724988), np.float32(0.97289646), np.float32(0.97126925), np.float32(0.9701405), np.float32(0.9718992), np.float32(0.9725003), np.float32(0.
```
