## Supplementary Data 1 for "Blockiness as Determinant of Liquid Phase Formation by Polypeptide-Like Polymers in Stickers-Spacers Paradigm": IDR_scores.txt (part 362 of 482)

```
9725366), np.float32(0.9748905), np.float32(0.975019), np.float32(0.9745113), np.float32(0.97456443), np.float32(0.9747326), np.float32(0.97439164), np.float32(0.97274697), np.float32(0.97179586), np.float32(0.9728258), np.float32(0.97409976), np.float32(0.9750851), np.float32(0.9748898), np.float32(0.976489), np.float32(0.9750507), np.float32(0.976611), np.float32(0.97660077), np.float32(0.97752005), np.float32(0.9779504), np.float32(0.97913533), np.float32(0.97943455), np.float32(0.97896796), np.float32(0.9786442), np.float32(0.9791475), np.float32(0.9790963), np.float32(0.97817117), np.float32(0.9770518), np.float32(0.9776069), np.float32(0.9790645), np.float32(0.9790925), np.float32(0.9797021), np.float32(0.9806923), np.float32(0.9807731), np.float32(0.98022914), np.float32(0.98086333), np.float32(0.98054975), np.float32(0.98022753), np.float32(0.98107165), np.float32(0.98059034), np.float32(0.9800443), np.float32(0.9793179), np.float32(0.9798004), np.float32(0.9792885), np.float32(0.97827405), np.float32(0.97777253), np.float32(0.9764814), np.float32(0.9751804), np.float32(0.97337544), np.float32(0.9721728), np.float32(0.9725519), np.float32(0.97287726), np.float32(0.9712006), np.float32(0.9697723), np.float32(0.9722982), np.float32(0.97297704), np.float32(0.97439915), np.float32(0.97566), np.float32(0.97580665), np.float32(0.97523415), np.float32(0.9750989), np.float32(0.9757574), np.float32(0.9740726), np.float32(0.97511077), np.float32(0.97435534), np.float32(0.9755744), np.float32(0.97264385), np.float32(0.9741965), np.float32(0.974214), np.float32(0.9730672), np.float32(0.9719501), np.float32(0.9718898), np.float32(0.97018313), np.float32(0.97016925), np.float32(0.9726362), np.float32(0.97076744), np.float32(0.9697964), np.float32(0.97058636), np.float32(0.9702008), np.float32(0.9678279), np.float32(0.9686016), np.float32(0.9671733), np.float32(0.9684314), np.float32(0.9705296), np.float32(0.9691176), np.float32(0.967501), np.float32(0.9659632), np.float32(0.96321833), np.float32(0.9656182), np.float32(0.96272105), np.float32(0.9619103), np.float32(0.9575411), np.float32(0.95419925), np.float32(0.95825696), np.float32(0.9587685), np.float32(0.9616916), np.float32(0.9597919), np.float32(0.96222055), np.float32(0.9626917), np.float32(0.9631591), np.float32(0.9618367), np.float32(0.96597636), np.float32(0.96797705), np.float32(0.96979034), np.float32(0.9702426), np.float32(0.9678735), np.float32(0.9659448), np.float32(0.96948695), np.float32(0.9706799), np.float32(0.97095954), np.float32(0.9706359), np.float32(0.97281975), np.float32(0.9728572), np.float32(0.97417325), np.float32(0.97544336), np.float32(0.97657883), np.float32(0.9778316), np.float32(0.977852), np.float32(0.9783845), np.float32(0.97865), np.float32(0.9790967), np.float32(0.9794221), np.float32(0.97871196), np.float32(0.9787255), np.float32(0.97873163), np.float32(0.97829217), np.float32(0.9780473), np.float32(0.9781083), np.float32(0.97808766), np.float32(0.9790735), np.float32(0.97977453), np.float32(0.9794915), np.float32(0.9789227), np.float32(0.9788891), np.float32(0.97869027), np.float32(0.978773), np.float32(0.9782496), np.float32(0.9778259), np.float32(0.9775358), np.float32(0.977004), np.float32(0.9763287), np.float32(0.9760448), np.float32(0.97587967), np.float32(0.9752343), np.float32(0.9747389), np.float32(0.97573656), np.float32(0.97625834), np.float32(0.9758942), np.float32(0.9756939), np.float32(0.97574234), np.float32(0.9762358), np.float32(0.9763358), np.float32(0.9768826), np.float32(0.9773488), np.float32(0.9771977), np.float32(0.9780633), np.float32(0.97757465), np.float32(0.97731894), np.float32(0.9777719), np.float32(0.9788889), np.float32(0.9778165), np.float32(0.97849864), np.float32(0.97845286), np.float32(0.9787894), np.float32(0.97827345), np.float32(0.97848403), np.float32(0.97823685), np.float32(0.9778997), np.float32(0.9777323), np.float32(0.9760862), np.float32(0.9749835), np.float32(0.97605366), np.float32(0.97686607), np.float32(0.9769772), np.float32(0.9767835), np.float32(0.9775514), np.float32(0.9768024), np.float32(0.97754663), np.float32(0.97746074), np.float32(0.9775814), np.float32(0.97790784), np.float32(0.97837985), np.float32(0.97831786), np.float32(0.977251), np.float32(0.97732484), np.float32(0.9770496), np.float32(0.9769056), np.float32(0.97519106), np.float32(0.9745544), np.float32(0.9741105), np.float32(0.9739068), np.float32(0.97404116), np.float32(0.9752006), np.float32(0.9749967), np.float32(0.97510207), np.float32(0.97424453), np.float32(0.974264), np.float32(0.97454673), np.float32(0.97510445), np.float32(0.97603446), np.float32(0.9760285), np.float32(0.9759327), np.float32(0.9757402), np.float32(0.97482747), np.float32(0.97562057), np.float32(0.9748136), np.float32(0.9743009), np.float32(0.97463113), np.float32(0.9739137), np.float32(0.97200024), np.float32(0.9716651), np.float32(0.9717936), np.float32(0.9700852), np.float32(0.97045016), np.float32(0.9715466), np.float32(0.9718274), np.float32(0.9701522), np.float32(0.9684949), np.float32(0.9642331), np.float32(0.9612474), np.float32(0.96181244), np.float32(0.9581138), np.float32(0.9519854), np.float32(0.95106554), np.float32(0.9495325), np.float32(0.9420005), np.float32(0.9387965), np.float32(0.9282952), np.float32(0.9154422), np.float32(0.90620005), np.float32(0.9000276), np.float32(0.8799527), np.float32(0.8294705), np.float32(0.7573053), np.float32(0.6474497), np.float32(0.6029941), np.float32(0.6425297), np.float32(0.58855325), np.float32(0.6481802), np.float32(0.6728587), np.float32(0.661148), np.float32(0.6587369), np.float32(0.6704057), np.float32(0.5912874), np.float32(0.6289929), np.float32(0.6410533), np.float32(0.66274893), np.float32(0.7065315), np.float32(0.7187571), np.float32(0.71624166), np.float32(0.7602365), np.float32(0.84065634), np.float32(0.89249957), np.float32(0.89318883), np.float32(0.89898163), np.float32(0.899993), np.float32(0.899263), np.float32(0.9256961), np.float32(0.93673885), np.float32(0.93130076), np.float32(0.93411994), np.float32(0.9490545), np.float32(0.9551633), np.float32(0.9549628), np.float32(0.962138), np.float32(0.9647979), np.float32(0.9680333), np.float32(0.968901), np.float32(0.9702143), np.float32(0.97099036), np.float32(0.97152746), np.float32(0.971368), np.float32(0.97157425), np.float32(0.9712871), np.float32(0.97207886), np.float32(0.9744923), np.float32(0.9743569), np.float32(0.97488356), np.float32(0.9745564), np.float32(0.97464246), np.float32(0.9734161), np.float32(0.97391), np.float32(0.9725505), np.float32(0.97052145), np.float32(0.9676509), np.float32(0.96871984), np.float32(0.9702075), np.float32(0.9658246), np.float32(0.9653368), np.float32(0.95439947), np.float32(0.96444714), np.float32(0.9634854), np.float32(0.96511716), np.float32(0.96289885), np.float32(0.9477337), np.float32(0.9563728), np.float32(0.95535725), np.float32(0.95447946), np.float32(0.95192796), np.float32(0.95532745), np.float32(0.9551261), np.float32(0.9579842), np.float32(0.96359587), np.float32(0.96535504), np.float32(0.96693724), np.float32(0.9664442), np.float32(0.96935743), np.float32(0.96714514), np.float32(0.9684056), np.float32(0.96926457), np.float32(0.9657444), np.float32(0.9509233), np.float32(0.93525743), np.float32(0.923406), np.float32(0.89668906), np.float32(0.88805515), np.float32(0.8810804), np.float32(0.8707766), np.float32(0.8537389), np.float32(0.8420266), np.float32(0.8271147), np.float32(0.80720437), np.float32(0.7803001), np.float32(0.7496604), np.float32(0.7340324), np.float32(0.7307458), np.float32(0.70490015), np.float32(0.77273923), np.float32(0.76289314), np.float32(0.7838016), np.float32(0.7838043), np.float32(0.77804327), np.float32(0.7901307), np.float32(0.798715), np.float32(0.81066585), np.float32(0.8219951), np.float32(0.8407181), np.float32(0.84977025), np.float32(0.85783833), np.float32(0.8885678), np.float32(0.9134376), np.float32(0.9218823), np.float32(0.94240016), np.float32(0.9486573), np.float32(0.95570403), np.float32(0.96221095), np.float32(0.96373105), np.float32(0.96800864), np.float32(0.96735764), np.float32(0.9651105), np.float32(0.96247005), np.float32(0.9615214), np.float32(0.9563824), np.float32(0.94688267), np.float32(0.93501514), np.float32(0.9322585), np.float32(0.9198496), np.float32(0.90705705), np.float32(0.8972041), np.float32(0.8896514), np.float32(0.8572723), np.float32(0.84035695), np.float32(0.8448094), np.float32(0.83786106), np.float32(0.8424393), np.float32(0.8304237), np.float32(0.818469), np.float32(0.79898155), np.float32(0.7978647), np.float32(0.79843676), np.float32(0.816393), np.float32(0.8425323), np.float32(0.84822255), np.float32(0.853286), np.float32(0.86915267), np.float32(0.8940049), np.float32(0.90279496), np.float32(0.92088604), np.float32(0.94212645), np.float32(0.9475193), np.float32(0.9529093), np.float32(0.95680946), np.float32(0.9657692), np.float32(0.9645867), np.float32(0.9702904), np.float32(0.97312987), np.float32(0.9746167), np.float32(0.97696334), np.float32(0.9766905), np.float32(0.9760559), np.float32(0.9757916), np.float32(0.9761618), np.float32(0.97545934), np.float32(0.974447), np.float32(0.97610325), np.float32(0.97529864), np.float32(0.9753068), np.float32(0.9743518), np.float32(0.9749585), np.float32(0.9740791), np.float32(0.9740757), np.float32(0.97329855), np.float32(0.9713173), np.float32(0.9694381), np.float32(0.96787304), np.float32(0.9669962), np.float32(0.9691217), np.float32(0.9680623), np.float32(0.968808), np.float32(0.9655776), np.float32(0.96621746), np.float32(0.9664623), np.float32(0.9653898), np.float32(0.96851045), np.float32(0.9717315), np.float32(0.9705648), np.float32(0.9712144), np.float32(0.97118485), np.float32(0.9718767), np.float32(0.9683235), np.float32(0.970347), np.float32(0.97032833), np.float32(0.97055054), np.float32(0.97090864), np.float32(0.97073674), np.float32(0.9726198), np.float32(0.97330225), np.float32(0.9742751), np.float32(0.9759898), np.float32(0.9773207), np.float32(0.9772056), np.float32(0.97718686), np.float32(0.9775882), np.float32(0.979614), np.float32(0.97906107), np.float32(0.97799927), np.float32(0.9780487), np.float32(0.97827804), np.float32(0.9775909), np.float32(0.9776765), np.float32(0.97816354), np.float32(0.97738475), np.float32(0.9775351), np.float32(0.97781575), np.float32(0.97766227), np.float32(0.9769521), np.float32(0.976263), np.float32(0.9750509), np.float32(0.9760705), np.float32(0.97581744), np.float32(0.97419024), np.float32(0.9750944), np.float32(0.97388035), np.float32(0.97178155), np.float32(0.9718418), np.float32(0.9646065), np.float32(0.96024245), np.float32(0.9517208), np.float32(0.9452004), np.float32(0.9426558), np.float32(0.937545), np.float32(0.93030185), np.float32(0.9306619), np.float32(0.9318762), np.float32(0.93472177), np.float32(0.9427436), np.float32(0.94023347), np.float32(0.94210094), np.float32(0.9467751), np.float32(0.9456549), np.float32(0.93944585), np.float32(0.93652165), np.float32(0.9446871), np.float32(0.9374674), np.float32(0.93581223), np.float32(0.9318171), np.float32(0.9125269), np.float32(0.89996904), np.float32(0.892791), np.float32(0.88742965), np.float32(0.87195355), np.float32(0.85826087), np.float32(0.87075734), np.float32(0.88114905), np.float32(0.87323993), np.float32(0.88158655), np.float32(0.8805071), np.float32(0.8803336), np.float32(0.87771064), np.float32(0.8751102), np.float32(0.8867015), np.float32(0.8835207), np.float32(0.8788389), np.float32(0.8936201), np.float32(0.90865445), np.float32(0.9209156), np.float32(0.92434466), np.float32(0.93646103), np.float32(0.93984056), np.float32(0.9470118), np.float32(0.95497507), np.float32(0.9601945), np.float32(0.9657715), np.float32(0.9684276), np.float32(0.9709454), np.float32(0.97314286), np.float32(0.9742808), np.float32(0.97459733), np.float32(0.9746893), np.float32(0.9750894), np.float32(0.9745535), np.float32(0.97439176), np.float32(0.9754186), np.float32(0.9764326), np.float32(0.9773932), np.float32(0.97768676), np.float32(0.97839123), np.float32(0.97876006), np.float32(0.97895414), np.float32(0.98011655), np.float32(0.9810488), np.float32(0.9820405), np.float32(0.9817436), np.float32(0.98266613), np.float32(0.9829525), np.float32(0.98391336), np.float32(0.9845956), np.float32(0.984453), np.float32(0.98489535), np.float32(0.98496336), np.float32(0.98534346), np.float32(0.9848903), np.float32(0.98430365), np.float32(0.9841628), np.float32(0.9847386), np.float32(0.9838636), np.float32(0.98304784), np.float32(0.9805736), np.float32(0.9795695), np.float32(0.9770364), np.float32(0.97604126), np.float32(0.97283167), np.float32(0.97082967), np.float32(0.9669087), np.float32(0.96653426), np.float32(0.96263885), np.float32(0.9638432), np.float32(0.9557416), np.float32(0.9550992), np.float32(0.95380455), np.float32(0.9519689), np.float32(0.9370168), np.float32(0.9330993), np.float32(0.91147083), np.float32(0.90199095), np.float32(0.88106173), np.float32(0.86651415), np.float32(0.84103715), np.float32(0.8354147), np.float32(0.8248023), np.float32(0.7996466), np.float32(0.78292364), np.float32(0.7702244), np.float32(0.75542265), np.float32(0.7168941), np.float32(0.7164916), np.float32(0.71407866), np.float32(0.6973111), np.float32(0.67916644), np.float32(0.65983117), np.float32(0.6184943), np.float32(0.5549661), np.float32(0.50355834), np.float32(0.46129465), np.float32(0.3946219), np.float32(0.3980442), np.float32(0.3882578), np.float32(0.37533432), np.float32(0.35327435), np.float32(0.36470687), np.float32(0.3680444), np.float32(0.3770864), np.float32(0.40973854), np.float32(0.4340534), np.float32(0.4751511), np.float32(0.48401403), np.float32(0.505653), np.float32(0.5292192), np.float32(0.56253546), np.float32(0.6035577), np.float32(0.63427216), np.float32(0.66687673), np.float32(0.73485214), np.float32(0.75329614), np.float32(0.7745065), np.float32(0.79530525), np.float32(0.8043535), np.float32(0.8143156), np.float32(0.8256839), np.float32(0.83402014), np.float32(0.85190886), np.float32(0.86405075), np.float32(0.884542), np.float32(0.8886045), np.float32(0.897944), np.float32(0.9175169), np.float32(0.923529), np.float32(0.9331133), np.float32(0.9375342), np.float32(0.9420694), np.float32(0.941141), np.float32(0.9382052), np.float32(0.9378878), np.float32(0.9332309), np.float32(0.9376285), np.float32(0.9375407), np.float32(0.9366543), np.float32(0.9338598), np.float32(0.92707217), np.float32(0.9224083), np.float32(0.9138178), np.float32(0.9237963), np.float32(0.9245202), np.float32(0.92621726), np.float32(0.93105), np.float32(0.9326273), np.float32(0.9286558), np.float32(0.93880314), np.float32(0.94624066), np.float32(0.94473517), np.float32(0.9539986), np.float32(0.9553487), np.float32(0.95679015), np.float32(0.96123385), np.float32(0.96656704), np.float32(0.97068304), np.float32(0.97324413), np.float32(0.9748599), np.float32(0.97317153), np.float32(0.9726477), np.float32(0.9695789), np.float32(0.9678035), np.float32(0.9657041), np.float32(0.9622383), np.float32(0.9583869), np.float32(0.9574479), np.float32(0.95865524), np.float32(0.9479916), np.float32(0.94443697), np.float32(0.9394735), np.float32(0.9379646), np.float32(0.94803834), np.float32(0.9461888), np.float32(0.94217944), np.float32(0.9471189), np.float32(0.9242784), np.float32(0.9001317), np.float32(0.8830874), np.float32(0.8834384), np.float32(0.8439652), np.float32(0.807468), np.float32(0.8269313), np.float32(0.8321567), np.float32(0.82426375), np.float32(0.8350986), np.float32(0.84666914), np.float32(0.86160946), np.float32(0.8090676), np.float32(0.8118756), np.float32(0.8156914), np.float32(0.80737615), np.float32(0.83745253), np.float32(0.860123), np.float32(0.8682178), np.float32(0.8680555), np.float32(0.8720614), np.float32(0.8800311), np.float32(0.8838647), np.float32(0.8856508), np.float32(0.89658886), np.float32(0.908728), np.float32(0.9167635), np.float32(0.92615795), np.float32(0.94205904), np.float32(0.9487404), np.float32(0.9530129), np.float32(0.9603892), np.float32(0.96596444), np.float32(0.96691775), np.float32(0.97078425), np.float32(0.9745106), np.float32(0.9771777), np.float32(0.9780372), np.float32(0.9797188), np.float32(0.97874546), np.float32(0.9781716), np.float32(0.97874624), np.float32(0.9788754), np.float32(0.9780878), np.float32(0.9783337), np.float32(0.97791994), np.float32(0.9765619), np.float32(0.9768314), np.float32(0.97684366), np.float32(0.97637004), np.float32(0.97652197), np.float32(0.9754073), np.float32(0.9756176), np.float32(0.9757534), np.float32(0.9745436), np.float32(0.97489923), np.float32(0.97444534), np.float32(0.97530043), np.float32(0.9747342), np.float32(0.9747663), np.float32(0.97578466), np.float32(0.9751648), np.float32(0.9747074), np.float32(0.97553027), np.float32(0.97513473), np.float32(0.975438), np.float32(0.9763796), np.float32(0.97660476), np.float32(0.97719646), np.float32(0.9773716), np.float32(0.9778486), np.float32(0.9770089), np.float32(0.9775785), np.float32(0.9784868), np.float32(0.97799623), np.float32(0.9789367), np.float32(0.9788231), np.float32(0.9779675), np.float32(0.9781174), np.float32(0.9777093), np.float32(0.97777873), np.float32(0.97562057), np.float32(0.97454065), np.float32(0.97462386), np.float32(0.9721953), np.float32(0.96967906), np.float32(0.96883416), np.float32(0.96580374), np.float32(0.9648341), np.float32(0.96484905), np.float32(0.9622936), np.float32(0.96033293), np.float32(0.9560721), np.float32(0.9515155), np.float32(0.95107794), np.float32(0.9481235), np.float32(0.9333392), np.float32(0.93263876), np.float32(0.935456), np.float32(0.9380838), np.float32(0.94568735), np.float32(0.94719726), np.float32(0.95501626)], 'MGKTPGKWIKTLLLGKKSPKSNSDNRSQKLKSAKKEELVESVTEDLSNLTVDPPVVSSQPVPASTAQNVVSPINGDESKDNLESRNDLGEVELEQAAIKVQATFRAHQARRAFRTLKGIIRLQAVIRGHLVRRQAIATYSCIWGIVKFQALVRGQKARSSDIAIQFQKKHMEASDSEVLQSSTCSWMDNPTKFVFVDKLLASSPTALPLKIQYGPEEPNSAKVWLERWTQLQVWSSGSRVPRIEIPKSQSKKRNYQAVVEAEKKRPKRSIKKPSGTTSGTGPSRFTAERNKPKRNVRKASTLSKDPLRNESDKANHNSRKSRSGSKEGSPLEIKDEKPSPSLKRSSLSNGSKKATLRSAEKKKKDIPDSSVQIQPEGKVSENVLEGGDNIEFAEKEKDTTDSVQIESEGKVSGNVLEGGEGENIVFTEKEKDTADPVQIEPERKVLEEGDNIESSGKEKDTGDSVQIESEGKVLEGGDNIEFGEKEKDKADAVPIEFDIVKDEKSPVLDRTEEDELKTAETSDKAEALKCADVKVSSENGNVGSDNTKQSEKRALLPANIDKQDDGLTLSGRKIPSYMAPTASAKARVKGEASPRFAQAKTEINGALRRHSLPSPANGKLSTTTMSPRAQKLLLASAKGSMNGDKSFTSSKDITHKSTRTDWKR': [np.float32(0.9595431), np.float32(0.95546806), np.float32(0.96735394), np.float32(0.9716726), np.float32(0.97416717), np.float32(0.97316664), np.float32(0.9713288), np.float32(0.9701891), np.float32(0.97193164), np.float32(0.97222835), np.float32(0.9720079), np.float32(0.9696333), np.float32(0.9683234), np.float32(0.9638903), np.float32(0.9636502), np.float32(0.9573881), np.float32(0.9620622), np.float32(0.96518767), np.float32(0.9663794), np.float32(0.9683357), np.float32(0.9671574), np.float32(0.9680206), np.float32(0.96871907), np.float32(0.9694231), np.float32(0.9699284), np.float32(0.9679681), np.float32(0.96645457), np.float32(0.96637726), np.float32(0.96264786), np.float32(0.95561594), np.float32(0.95680743), np.float32(0.953933), np.float32(0.95239973), np.float32(0.95277), np.float32(0.95589525), np.float32(0.95499104), np.float32(0.9551422), np.float32(0.9606446), np.float32(0.96372354), np.float32(0.96400315), np.float32(0.9653724), np.float32(0.9665532), np.float32(0.9627229), np.float32(0.96626776), np.float32(0.9666358), np.float32(0.9681999), np.float32(0.96775043), np.float32(0.9668414), np.float32(0.9677228), np.float32(0.9692636), np.float32(0.9708162), np.float32(0.97353166), np.float32(0.97429025), np.float32(0.9767149), np.float32(0.97719634), np.float32(0.97868925), np.float32(0.97754663), np.float32(0.97852737), np.float32(0.9790688), np.float32(0.9789686), np.float32(0.97856003), np.float32(0.978999), np.float32(0.9793762), np.float32(0.9795303), np.float32(0.97999245), np.float32(0.9794892), np.float32(0.97796303), np.float32(0.9763531), np.float32(0.9753194), np.float32(0.97400516), np.float32(0.9739343), np.float32(0.97089964), np.float32(0.9680843), np.float32(0.9655776), np.float32(0.9609849), np.float32(0.9576187), np.float32(0.9568982), np.float32(0.9501493), np.float32(0.94217414), np.float32(0.92877895), np.float32(0.91660154), np.float32(0.8971445), np.float32(0.8857676), np.float32(0.87442946), np.float32(0.8442345), np.float32(0.8019416), np.float32(0.7736803), np.float32(0.7364051), np.float32(0.7144848), np.float32(0.69579816), np.float32(0.67536515), np.float32(0.6130661), np.float32(0.55848294), np.float32(0.5279918), np.float32(0.50712526), np.float32(0.46446234), np.float32(0.43976697), np.float32(0.40765908), np.float32(0.39473775), np.float32(0.40320843), np.float32(0.3736575), np.float32(0.35061482), np.float32(0.31229144), np.float32(0.27327552), np.float32(0.23849821), np.float32(0.24476816), np.float32(0.22274207), np.float32(0.20189473), np.float32(0.22447453), np.float32(0.26438385), np.float32(0.2672354), np.float32(0.32691386), np.float32(0.2995033), np.float32(0.33511207), np.float32(0.30457398), np.float32(0.30125806), np.float32(0.31148106), np.float32(0.3214862), np.float32(0.30244902), np.float32(0.28850517), np.float32(0.29085025), np.float32(0.27515817), np.float32(0.28086334), np.float32(0.24287981), np.float32(0.19946791), np.float32(0.18242174), np.float32(0.15790147), np.float32(0.17413224), np.float32(0.17516401), np.float32(0.16310436), np.float32(0.1751494), np.float32(0.17683119), np.float32(0.17275985), np.float32(0.1292839), np.float32(0.12704566), np.float32(0.11538588), np.float32(0.10555935), np.float32(0.07514044), np.float32(0.080344595), np.float32(0.063982196), np.float32(0.05227569), np.float32(0.059456054), np.float32(0.055476286), np.float32(0.051747438), np.float32(0.055615317), np.float32(0.055827174), np.float32(0.05958538), np.float32(0.07075109), np.float32(0.08452182), np.float32(0.09471253), np.float32(0.091107644), np.float32(0.09166119), np.float32(0.104622856), np.float32(0.11472641), np.float32(0.12323243), np.float32(0.122559465), np.float32(0.16300322), np.float32(0.16609141), np.float32(0.19039458), np.float32(0.1962805), np.float32(0.23236857), np.float32(0.22526962), np.float32(0.2771541), np.float32(0.33604905), np.float32(0.38343924), np.float32(0.3610613), np.float32(0.37810886), np.float32(0.32990688), np.float32(0.290003), np.float32(0.3063286), np.float32(0.30355868), np.float32(0.31794772), np.float32(0.38375697), np.float32(0.35952708), np.float32(0.3931065), np.float32(0.38171113), np.float32(0.38379657), np.float32(0.36434764), np.float32(0.40625003), np.float32(0.44544086), np.float32(0.38359946), np.float32(0.3643818), np.float32(0.3613502), np.float32(0.29737347), np.float32(0.27800885), np.float32(0.27335942), np.float32(0.27762282), np.float32(0.2377208), np.float32(0.21312694), np.float32(0.18815173), np.float32(0.18084176), np.float32(0.19205447), np.float32(0.19982459), np.float32(0.19982976), np.float32(0.21978207), np.float32(0.2018796), np.float32(0.20339029), np.float32(0.17832725), np.float32(0.20255731), np.float32(0.20281938), np.float32(0.1997633), np.float32(0.17250463), np.float32(0.14866623), np.float32(0.15912347), np.float32(0.18739547), np.float32(0.20375317), np.float32(0.21803759), np.float32(0.26267225), np.float32(0.287756), np.float32(0.2798952), np.float32(0.273306), np.float32(0.25702545), np.float32(0.24918672), np.float32(0.22303204), np.float32(0.19510217), np.float32(0.20355071), np.float32(0.20477104), np.float32(0.16736813), np.float32(0.16978039), np.float32(0.17581415), np.float32(0.16955857), np.float32(0.17386045), np.float32(0.18416987), np.float32(0.18774061), np.float32(0.19140457), np.float32(0.21510541), np.float32(0.23294644), np.float32(0.24962324), np.float32(0.18646419), np.float32(0.20211402), np.float32(0.2247648), np.float32(0.21873577), np.float32(0.26360968), np.float32(0.28134003), np.float32(0.2860328), np.float32(0.35513294), np.float32(0.37573755), np.float32(0.42622736), np.float32(0.44107482), np.float32(0.4820017), np.float32(0.5222769), np.float32(0.6242072), np.float32(0.63761514), np.float32(0.7011266), np.float32(0.7583255), np.float32(0.77837455), np.float32(0.83222705), np.float32(0.8326965), np.float32(0.83517915), np.float32(0.83831096), np.float32(0.84108084), np.float32(0.8416118), np.float32(0.87324435), np.float32(0.89631534), np.float32(0.8945418), np.float32(0.9211102), np.float32(0.93713087), np.float32(0.94667184), np.float32(0.9531704), np.float32(0.95240307), np.float32(0.9571635), np.float32(0.95656663), np.float32(0.9608363), np.float32(0.9596232), np.float32(0.9588781), np.float32(0.9600162), np.float32(0.9623197), np.float32(0.9663644), np.float32(0.9699201), np.float32(0.972514), np.float32(0.97471863), np.float32(0.97843176), np.float32(0.98050606), np.float32(0.9821162), np.float32(0.9833845), np.float32(0.98422605), np.float32(0.9838486), np.float32(0.9838516), np.float32(0.9840843), np.float32(0.9841043), np.float32(0.98409593), np.float32(0.9845471), np.float32(0.9848874), np.float32(0.98426175), np.float32(0.98431003), np.float32(0.98467827), np.float32(0.98526174), np.float32(0.985121), np.float32(0.9851017), np.float32(0.98487985), np.float32(0.9844358), np.float32(0.98390573), np.float32(0.9835548), np.float32(0.98288363), np.float32(0.98232967), np.float32(0.98245203), np.float32(0.98184377), np.float32(0.9808833), np.float32(0.9808898), np.float32(0.9803239), np.float32(0.9798676), np.float32(0.9796969), np.float32(0.97934234), np.float32(0.97857535), np.float32(0.9782637), np.float32(0.976914), np.float32(0.97589225), np.float32(0.9762605), np.float32(0.9766078), np.float32(0.97570384), np.float32(0.9758999), np.float32(0.97654563), np.float32(0.97755414), np.float32(0.9775915), np.float32(0.9774865), np.float32(0.97957015), np.float32(0.97989535), np.float32(0.98032135), np.float32(0.9811478), np.float32(0.9818148), np.float32(0.98178816), np.float32(0.98168373), np.float32(0.98080313), np.float32(0.98093283), np.float32(0.98131484), np.float32(0.9810528), np.float32(0.98144674), np.float32(0.9809713), np.float32(0.9810743), np.float32(0.9806024), np.float32(0.9811131), np.float32(0.98105776), np.float32(0.9805886), np.float32(0.98031723), np.float32(0.9798409), np.float32(0.9807762), np.float32(0.9803854), np.float32(0.9808595), np.float32(0.9803657), np.float32(0.9789635), np.float32(0.9788345), np.float32(0.9789851), np.float32(0.9785741), np.float32(0.9781512), np.float32(0.9787571), np.float32(0.9787987), np.float32(0.9782508), np.float32(0.978212), np.float32(0.97808015), np.float32(0.97768164), np.float32(0.9773003), np.float32(0.9774998), np.float32(0.9777776), np.float32(0.97747827), np.float32(0.9766095), np.float32(0.9769291), np.float32(0.97622424), np.float32(0.9765232), np.float32(0.9769061), np.float32(0.97616017), np.float32(0.97765756), np.float32(0.9775809), np.float32(0.9777067), np.float32(0.97724), np.float32(0.97716343), np.float32(0.9746969), np.float32(0.9752799), np.float32(0.9750435), np.float32(0.9738845), np.float32(0.9739872), np.float32(0.9742364), np.float32(0.9740068), np.float32(0.9744921), np.float32(0.97515434), np.float32(0.97401774), np.float32(0.9736781), np.float32(0.9731863), np.float32(0.97358996), np.float32(0.9728937), np.float32(0.972495), np.float32(0.9734046), np.float32(0.97330326), np.float32(0.9735014), np.float32(0.9736511), np.float32(0.9742028), np.float32(0.97477174), np.float32(0.97527564), np.float32(0.97613096), np.float32(0.97549284), np.float32(0.97605795), np.float32(0.9751501), np.float32(0.9748009), np.float32(0.9752974), np.float32(0.97614485), np.float32(0.976239), np.float32(0.9752019), np.float32(0.9749399), np.float32(0.9740846), np.float32(0.9748369), np.float32(0.975305), np.float32(0.9757224), np.float32(0.97587365), np.float32(0.9759335), np.float32(0.9768593), np.float32(0.97617763), np.float32(0.9767677), np.float32(0.97673607), np.float32(0.9763391), np.float32(0.9770652), np.float32(0.9769358), np.float32(0.97788846), np.float32(0.9775948), np.float32(0.97822636), np.float32(0.97833693), np.float32(0.97926986), np.float32(0.9783518), np.float32(0.97865856), np.float32(0.9777045), np.float32(0.9774696), np.float32(0.9778075), np.float32(0.9775294), np.float32(0.97878414), np.float32(0.9784595), np.float32(0.9779114), np.float32(0.9774212), np.float32(0.9778497), np.float32(0.97747916), np.float32(0.97836626), np.float32(0.9776088), np.float32(0.97737384), np.float32(0.97717404), np.float32(0.9769249), np.float32(0.97573066), np.float32(0.9753725), np.float32(0.97516555), np.float32(0.97511613), np.float32(0.9755594), np.float32(0.97578293), np.float32(0.9761247), np.float32(0.9771877), np.float32(0.9780797), np.float32(0.9787446), np.float32(0.9786346), np.float32(0.977821), np.float32(0.97761756), np.float32(0.9775418), np.float32(0.9775965), np.float32(0.9776489), np.float32(0.97808444), np.float32(0.97719395), np.float32(0.9771488), np.float32(0.97751606), np.float32(0.9770856), np.float32(0.97739375), np.float32(0.9765421), np.float32(0.9769398), np.float32(0.97655225), np.float32(0.97532463), np.float32(0.9753949), np.float32(0.974277), np.float32(0.9741687), np.float32(0.9759435), np.float32(0.97615856), np.float32(0.97680557), np.float32(0.9772923), np.float32(0.97678316), np.float32(0.9763239), np.float32(0.9761728), np.float32(0.9774851), np.float32(0.9770971), np.float32(0.9770947), np.float32(0.976308), np.float32(0.97641844), np.float32(0.9759), np.float32(0.9758076), np.float32(0.9759531), np.float32(0.9758596), np.float32(0.9764706), np.float32(0.9770676), np.float32(0.9784264), np.float32(0.97747314), np.float32(0.9788833), np.float32(0.9785824), np.float32(0.97902715), np.float32(0.9789089), np.float32(0.9795233), np.float32(0.9788826), np.float32(0.97733885), np.float32(0.9762888), np.float32(0.97541), np.float32(0.9735647), np.float32(0.9728396), np.float32(0.97298175), np.float32(0.97269), np.float32(0.97112703), np.float32(0.97339624), np.float32(0.9732911), np.float32(0.972062), np.float32(0.9717827), np.float32(0.97241896), np.float32(0.9727402), np.float32(0.9720231), np.float32(0.9716337), np.float32(0.97108734), np.float32(0.9717557), np.float32(0.9695565), np.float32(0.97101206), np.float32(0.96986973), np.float32(0.9712044), np.float32(0.9698177), np.float32(0.9684542), np.float32(0.96730363), np.float32(0.96653104), np.float32(0.9633894), np.float32(0.96410054), np.float32(0.9568416), np.float32(0.95663685), np.float32(0.9582671), np.float32(0.9578347), np.float32(0.95706326), np.float32(0.9581379), np.float32(0.95837563), np.float32(0.96168673), np.float32(0.96443063), np.float32(0.9645551), np.float32(0.96427387), np.float32(0.96699256), np.float32(0.97030145), np.float32(0.9707701), np.float32(0.9727452), np.float32(0.9715811), np.float32(0.97278374), np.float32(0.9715664), np.float32(0.97150934), np.float32(0.97285753), np.float32(0.973009), np.float32(0.973408), np.float32(0.975127), np.float32(0.9742702), np.float32(0.9744906), np.float32(0.9740114), np.float32(0.9741707), np.float32(0.97440434), np.float32(0.9754091), np.float32(0.97608644), np.float32(0.9755744), np.float32(0.97560537), np.float32(0.9755441), np.float32(0.9758704), np.float32(0.97577727), np.float32(0.97427577), np.float32(0.9741114), np.float32(0.9744179), np.float32(0.97414553), np.float32(0.97315353), np.float32(0.9744397), np.float32(0.97419965), np.float32(0.9741217), np.float32(0.9727948), np.float32(0.97176164), np.float32(0.9714415), np.float32(0.9718758), np.float32(0.9721634), np.float32(0.97154915), np.float32(0.9711665), np.float32(0.97175163), np.float32(0.9690934), np.float32(0.97007924), np.float32(0.9696036), np.float32(0.9713552), np.float32(0.9711773), np.float32(0.97097105), np.float32(0.9720367), np.float32(0.97288066), np.float32(0.9736729), np.float32(0.9726061), np.float32(0.9739402), np.float32(0.972879), np.float32(0.97112477), np.float32(0.9728721), np.float32(0.9716698), np.float32(0.9704396), np.float32(0.9692528), np.float32(0.971369), np.float32(0.96947306), np.float32(0.96708316), np.float32(0.9685233), np.float32(0.9659642), np.float32(0.96457726), np.float32(0.963112), np.float32(0.96167576), np.float32(0.9634061), np.float32(0.9590158), np.float32(0.9595766), np.float32(0.9539791), np.float32(0.95492345), np.float32(0.9531061), np.float32(0.95040023), np.float32(0.9505744), np.float32(0.9441386), np.float32(0.94473946), np.float32(0.9406129), np.float32(0.9483265), np.float32(0.94982165), np.float32(0.95523924), np.float32(0.9605673), np.float32(0.96544117), np.float32(0.96933436), np.float32(0.9711403), np.float32(0.9724354), np.float32(0.9743448), np.float32(0.97576046), np.float32(0.9761509), np.float32(0.9772077), np.float32(0.97692364), np.float32(0.9772625), np.float32(0.9778194), np.float32(0.97778714), np.float32(0.97817194), np.float32(0.9775179), np.float32(0.976947), np.float32(0.97669035), np.float32(0.97555137), np.float32(0.9750014), np.float32(0.9713297), np.float32(0.9694867), np.float32(0.9718749), np.float32(0.9720044), np.float32(0.9715556), np.float32(0.9697943), np.float32(0.9704475), np.float32(0.9674017), np.float32(0.96598303), np.float32(0.9672615), np.float32(0.9636128), np.float32(0.9670701), np.float32(0.9655665), np.float32(0.96454275), np.float32(0.9687214), np.float32(0.96909004), np.float32(0.96858406), np.float32(0.96890223), np.float32(0.96957546), np.float32(0.9693803), np.float32(0.97016865), np.float32(0.9704456), np.float32(0.9709976), np.float32(0.9712125), np.float32(0.96817845), np.float32(0.9638958), np.float32(0.96640086), np.float32(0.96708596), np.float32(0.9666312), np.float32(0.9655857), np.float32(0.9615027), np.float32(0.9539041), np.float32(0.9539673), np.float32(0.9496773), np.float32(0.9459621), np.float32(0.9480225), np.float32(0.94543356), np.float32(0.9455035), np.float32(0.9533716), np.float32(0.9548556)], 'MDEDFEMPPVGGMNGDDEMDFGDDASFLKVGEEKEIQQGLKKKLLKEGEGFETPENGDEVEVHYTGTLLDGTKFDSSRDRGTPFKFTLGQGQVIKGWDIGIKTMKKGENAVFTIPSELAYGESGSPPTIPANATLQFDVELLSWSSVKDICKDGGVFKKIVAAGEKWETPKDLDEVLVKYVAKLEDGTVVGKSDGVEFTVKDGYFCPALAKAVKTMKKAEKVLLTVKPQYGFGEKGKPASAGEAAVPPNATLEIELELVSWKGVDWGLIGNCCDFIF': [np.float32(0.95489985), np.float32(0.96372265), np.float32(0.9648282), np.float32(0.96761817), np.float32(0.9695934), np.float32(0.96986836), np.float32(0.96929884), np.float32(0.9697818), np.float32(0.96830696), np.float32(0.966156), np.float32(0.96599203), np.float32(0.96223027), np.float32(0.95528525), np.float32(0.9390806), np.float32(0.94376403), np.float32(0.9463717), np.float32(0.9441249), np.float32(0.942917), np.float32(0.9329525), np.float32(0.9236074), np.float32(0.91540027), np.float32(0.9083942), np.float32(0.89636487), np.float32(0.89880586), np.float32(0.8764664), np.float32(0.8628533), np.float32(0.8364144), np.float32(0.796775), np.float32(0.76314473), np.float32(0.7693639), np.float32(0.74573666), np.float32(0.7109837), np.float32(0.6443875), np.float32(0.58128905), np.float32(0.58938164), np.float32(0.5581045), np.float32(0.5320965), np.float32(0.5413355), np.float32(0.54861623), np.float32(0.5515098), np.float32(0.6053654), np.float32(0.60132074), np.float32(0.6344815), np.float32(0.5765549), np.float32(0.5616584), np.float32(0.57738125), np.float32(0.59346765), np.float32(0.5935927), np.float32(0.55541086), np.float32(0.6481655), np.float32(0.5872794), np.float32(0.32186544), np.float32(0.32229182), np.float32(0.3641755), np.float32(0.38164878), np.float32(0.282814), np.float32(0.26245168), np.float32(0.25287616), np.float32(0.23013264), np.float32(0.22196594), np.float32(0.22105011), np.float32(0.2168801), np.float32(0.21151072), np.float32(0.21077432), np.float32(0.18693265), np.float32(0.1869794), np.float32(0.19581775), np.float32(0.15190355), np.float32(0.15003285), np.float32(0.13300218), np.float32(0.12272309), np.float32(0.10976757), np.float32(0.1061637), np.float32(0.11004767), np.float32(0.104059435), np.float32(0.10304195), np.float32(0.11162307), np.float32(0.11734422), np.float32(0.113188185), np.float32(0.12952666), np.float32(0.1132296), np.float32(0.11204733), np.float32(0.094312854), np.float32(0.087577365), np.float32(0.087684855), np.float32(0.08252793), np.float32(0.08609826), np.float32(0.07757196), np.float32(0.07591026), np.float32(0.06795001), np.float32(0.0593048), np.float32(0.05076535), np.float32(0.04601612), np.float32(0.046285048), np.float32(0.048820734), np.float32(0.051987123), np.float32(0.05897499), np.float32(0.0624411), np.float32(0.06538315), np.float32(0.06361866), np.float32(0.06277305), np.float32(0.057385627), np.float32(0.0494565), np.float32(0.0501254), np.float32(0.0493045), np.float32(0.052581906), np.float32(0.055349037), np.float32(0.052728657), np.float32(0.05938752), np.float32(0.063344754), np.float32(0.0683996), np.float32(0.0802281), np.float32(0.08294213), np.float32(0.09149223), np.float32(0.092128016), np.float32(0.09933191), np.float32(0.10898845), np.float32(0.09876248), np.float32(0.08835571), np.float32(0.085440785), np.float32(0.083087936), np.float32(0.076984785), np.float32(0.08192094), np.float32(0.07875374), np.float32(0.08642916), np.float32(0.08837976), np.float32(0.09317637), np.float32(0.0868771), np.float32(0.08917551), np.float32(0.087358505), np.float32(0.087205514), np.float32(0.088012256), np.float32(0.08380755), np.float32(0.08343408), np.float32(0.07967843), np.float32(0.0687686), np.float32(0.06743019), np.float32(0.06477351), np.float32(0.055684123), np.float32(0.049596507), np.float32(0.05652388), np.float32(0.067005895), np.float32(0.06889918), np.float32(0.06777138), np.float32(0.061037228), np.float32(0.059279107), np.float32(0.059912726), np.float32(0.06555653), np.float32(0.05816992), np.float32(0.05813413), np.float32(0.058461245), np.float32(0.059832755), np.float32(0.059135925), np.float32(0.06731776), np.float32(0.07826122), np.float32(0.07995922), np.float32(0.08873705), np.float32(0.08899519), np.float32(0.0855631), np.float32(0.10266524), np.float32(0.10307764), np.float32(0.09533067), np.float32(0.10329662), np.float32(0.10672878), np.float32(0.096267134), np.float32(0.080743924), np.float32(0.07429977), np.float32(0.075489804), np.float32(0.07341982), np.float32(0.07400788), np.float32(0.07146028), np.float32(0.073373295), np.float32(0.07268687), np.float32(0.0886752), np.float32(0.104719535), np.float32(0.10733991), np.float32(0.10829687), np.float32(0.1006209), np.float32(0.09112044), np.float32(0.08923405), np.float32(0.0865793), np.float32(0.087801225), np.float32(0.08967832), np.float32(0.08136742), np.float32(0.07299184), np.float32(0.07999433), np.float32(0.07384975), np.float32(0.064440966), np.float32(0.06291644), np.float32(0.07211772), np.float32(0.072969735), np.float32(0.07336688), np.float32(0.08000958), np.float32(0.07989176), np.float32(0.07320648), np.float32(0.06692083), np.float32(0.06752208), np.float32(0.053161725), np.float32(0.046414252), np.float32(0.050654583), np.float32(0.04227717), np.float32(0.041023012), np.float32(0.047637735), np.float32(0.051682707), np.float32(0.047010023), np.float32(0.05378672), np.float32(0.05888352), np.float32(0.055929482), np.float32(0.064953), np.float32(0.06849991), np.float32(0.07093108), np.float32(0.069551446), np.float32(0.07299748), np.float32(0.07005941), np.float32(0.06925142), np.float32(0.07104301), np.float32(0.076165855), np.float32(0.08520294), np.float32(0.10019073), np.float32(0.10175219), np.float32(0.11738428), np.float32(0.13816474), np.float32(0.15531524), np.float32(0.1581856), np.float32(0.18636613), np.float32(0.22258483), np.float32(0.23930639), np.float32(0.24269783), np.float32(0.27286), np.float32(0.24856572), np.float32(0.24644728), np.float32(0.27714846), np.float32(0.2824876), np.float32(0.2898264), np.float32(0.38795173), np.float32(0.39583117), np.float32(0.41858268), np.float32(0.3809412), np.float32(0.33290178), np.float32(0.39050457), np.float32(0.42112374), np.float32(0.42111155), np.float32(0.39701158), np.float32(0.39774418), np.float32(0.35072646), np.float32(0.3795997), np.float32(0.3656782), np.float32(0.27643982), np.float32(0.27499032), np.float32(0.249165), np.float32(0.24858087), np.float32(0.23990521), np.float32(0.22680436), np.float32(0.20945066), np.float32(0.2139431), np.float32(0.210571), np.float32(0.20212518), np.float32(0.1705511), np.float32(0.15974934), np.float32(0.17595099), np.float32(0.15479545), np.float32(0.13524926), np.float32(0.12700626), np.float32(0.16241059), np.float32(0.15032464), np.float32(0.12519187), np.float32(0.17051865), np.float32(0.16023536), np.float32(0.16373278), np.float32(0.15523386), np.float32(0.12532169), np.float32(0.13445336), np.float32(0.13067392), np.float32(0.14641674), np.float32(0.14614621), np.float32(0.12836286), np.float32(0.15619016)], 'MRFASPGAMDEYSRFVDWDKMDMSAQSQDTKELTCTDLHELKQLARQGYWAKNHSLRAKVYHKLISNIPCRTVTPDANVYRDIVVKITGKRNSSSLPLPEFVDNSLIPTYCLNAEGIGAVRKIILCIANQFPDISFCPALPSVIALLLHYSKDEAECFEQVCRILACNDPSRRLIDQTFLAFESSCMTFGDLVNKYCQAAHKLMVAVSEDVLEVYSDWQRWLFGELPMAYIARIFDVFLVEGYKVLYRVALALLKFFHKVRAGQPMESDSIQQDIRAFVRDIAKSVSPERLLEKAFAIRLFSRKEIQLLQMANEKALQQKGITVKQKRQNVHLAVHAENFKSEIVSVKEMRDIWSWIPERFALCQPLLLFTTLEHGCSLSRFYSHSEGHEPTLLLIKTTAKEVCGAYLSTDWSERRRGGNKLSFFGTGECFVFRLQPEVERYEWVVIKHPELASTGSETENHAQTASSTLSSSSIPSDPSDRLSPFLAARHFNLPSKTASMFMAGSSECIIVGGGDGQALYLDADLNHGRTSHCNTFNNQPLCSESFQISILEVKKGRQETNLGVNGFPRRTRDNTVFPGVFSVLDSLTLSESQHWASLSPSYTMSSAQLSFHNEFTISLIELQEQFGCLESEITPGSSETHHRISM': [np.float32(0.9664533), np.float32(0.94705296), np.float32(0.9395272), np.float32(0.94382757), np.float32(0.90906155), np.float32(0.8701911), np.float32(0.8147539), np.float32(0.62519264), np.float32(0.6591285), np.float32(0.53647786), np.float32(0.53031814), np.float32(0.5003544), np.float32(0.43752503), np.float32(0.44361618), np.float32(0.44626492), np.float32(0.43790495), np.float32(0.4534666), np.float32(0.47835186), np.float32(0.45320633), np.float32(0.4670844), np.float32(0.49019736), np.float32(0.45598993), np.float32(0.43163797), np.float32(0.40852442), np.float32(0.4314326), np.float32(0.43983218), np.float32(0.41142595), np.float32(0.42899668), np.float32(0.42342845), np.float32(0.3916397), np.float32(0.4065627), np.float32(0.40641558), np.float32(0.3654519), np.float32(0.35017395), np.float32(0.32504582), np.float32(0.31862095), np.float32(0.31668338), np.float32(0.27780893), np.float32(0.21296015), np.float32(0.2092658), np.float32(0.2009021), np.float32(0.17277081), np.float32(0.16887784), np.float32(0.16597931), np.float32(0.13497038), np.float32(0.14615692), np.float32(0.1439684), np.float32(0.16056255), np.float32(0.1331605), np.float32(0.13269971), np.float32(0.1395296), np.float32(0.12529854), np.float32(0.114770636), np.float32(0.11382708), np.float32(0.1300544), np.float32(0.12931906), np.float32(0.12390521), np.float32(0.14582649), np.float32(0.14502062), np.float32(0.14962521), np.float32(0.15772451), np.float32(0.16352852), np.float32(0.16405447), np.float32(0.17991959), np.float32(0.1803204), np.float32(0.17569341), np.float32(0.19150236), np.float32(0.17625166), np.float32(0.14845797), np.float32(0.1571688), np.float32(0.16712427), np.float32(0.13282318), np.float32(0.1281096), np.float32(0.12651117), np.float32(0.12596098), np.float32(0.11427932), np.float32(0.12723628), np.float32(0.13505524), np.float32(0.14715108), np.float32(0.16312805), np.float32(0.19442278), np.float32(0.1927375), np.float32(0.21434063), np.float32(0.20466182), np.float32(0.2015168), np.float32(0.20643131), np.float32(0.19986424), np.float32(0.19911464), np.float32(0.1840048), np.float32(0.18349423), np.float32(0.1700723), np.float32(0.16974384), np.float32(0.18759821), np.float32(0.21941271), np.float32(0.21113372), np.float32(0.22316827), np.float32(0.2325373), np.float32(0.23636714), np.float32(0.21924403), np.float32(0.22312468), np.float32(0.1961907), np.float32(0.17420308), np.float32(0.16587014), np.float32(0.16778718), np.float32(0.13852614), np.float32(0.12362385), np.float32(0.10983226), np.float32(0.09952212), np.float32(0.08761786), np.float32(0.075694524), np.float32(0.07599838), np.float32(0.06753093), np.float32(0.051314466), np.float32(0.046172254), np.float32(0.04487336), np.float32(0.042552236), np.float32(0.03809038), np.float32(0.040348347), np.float32(0.042621832), np.float32(0.043556754), np.float32(0.0471475), np.float32(0.053767454), np.float32(0.053456437), np.float32(0.056309376), np.float32(0.057467613), np.float32(0.053745296), np.float32(0.05273648), np.float32(0.044494104), np.float32(0.039987348), np.float32(0.040042326), np.float32(0.039092645), np.float32(0.035607625), np.float32(0.03635473), np.float32(0.035270415), np.float32(0.032784425), np.float32(0.029902272), np.float32(0.03014769), np.float32(0.031283583), np.float32(0.030802684), np.float32(0.032132782), np.float32(0.037754156), np.float32(0.0375959), np.float32(0.03714891), np.float32(0.040827524), np.float32(0.04026337), np.float32(0.034260627), np.float32(0.033044495), np.float32(0.03256712), np.float32(0.033448704), np.float32(0.029914077), np.float32(0.027202202), np.float32(0.029596817), np.float32(0.029934378), np.float32(0.028405104), np.float32(0.029350609), np.float32(0.033399936), np.float32(0.038164496), np.float32(0.0410184), np.float32(0.049233995), np.float32(0.05602023), np.float32(0.059219666), np.float32(0.06392639), np.float32(0.06531616), np.float32(0.06286009), np.float32(0.05792721), np.float32(0.052932125), np.float32(0.053669736), np.float32(0.049660344), np.float32(0.046477616), np.float32(0.050801195), np.float32(0.052821666), np.float32(0.052103467), np.float32(0.05434586), np.float32(0.05656743), np.float32(0.06083464), np.float32(0.05900212), np.float32(0.064628564), np.float32(0.071378544), np.float32(0.07388997), np.float32(0.08094141), np.float32(0.07113275), np.float32(0.05834223), np.float32(0.056618348), np.float32(0.059826065), np.float32(0.053428758), np.float32(0.044450335), np.float32(0.05295796), np.float32(0.055562016), np.float32(0.047432046), np.float32(0.047256086), np.float32(0.053494953), np.float32(0.05305464), np.float32(0.049734753), np.float32(0.050880674), np.float32(0.058362823), np.float32(0.054046884), np.float32(0.053801868), np.float32(0.05988218), np.float32(0.06351756), np.float32(0.057193924), np.float32(0.05213109), np.float32(0.059546486), np.float32(0.05305598), np.float32(0.045337617), np.float32(0.05063944), np.float32(0.060003746), np.float32(0.052341342), np.float32(0.044903994), np.float32(0.054023787), np.float32(0.058051642), np.float32(0.050372757), np.float32(0.04853077), np.float32(0.052855328), np.float32(0.052687217), np.float32(0.045690358), np.float32(0.048295364), np.float32(0.047998812), np.float32(0.050359827), np.float32(0.04903796), np.float32(0.047231205), np.float32(0.053882208), np.float32(0.047768027), np.float32(0.043387722), np.float32(0.045118086), np.float32(0.04380983), np.float32(0.03541183), np.float32(0.035002537), np.float32(0.0423384), np.float32(0.036978498), np.float32(0.038349897), np.float32(0.039046925), np.float32(0.03301212), np.float32(0.037042484), np.float32(0.034437176), np.float32(0.03144452), np.float32(0.029120125), np.float32(0.030155549), np.float32(0.025089122), np.float32(0.02263785), np.float32(0.023322769), np.float32(0.02436903), np.float32(0.021864675), np.float32(0.021225171), np.float32(0.026975112), np.float32(0.024284283), np.float32(0.021259582), np.float32(0.024252012), np.float32(0.026960472), np.float32(0.02607287), np.float32(0.028055897), np.float32(0.030699778), np.float32(0.034907077), np.float32(0.03915404), np.float32(0.03990513), np.float32(0.04436819), np.float32(0.053302806), np.float32(0.052731037), np.float32(0.0652046), np.float32(0.076199636), np.float32(0.07681055), np.float32(0.07785571), np.float32(0.097301364), np.float32(0.10728115), np.float32(0.094361305), np.float32(0.105413415), np.float32(0.12522252), np.float32(0.12822822), np.float32(0.11685329), np.float32(0.12402665), np.float32(0.13097928), np.float32(0.12594508), np.float32(0.12067395), np.float32(0.1314417), np.float32(0.13093083), np.float32(0.12450904), np.float32(0.1193733), np.float32(0.11081119), np.float32(0.111019656), np.float32(0.10566912), np.float32(0.08325301), np.float32(0.0818233), np.float32(0.07482905), np.float32(0.07165306), np.float32(0.0751256), np.float32(0.078490146), np.float32(0.06728678), np.float32(0.065565385), np.float32(0.0784338), np.float32(0.07950273), np.float32(0.07206558), np.float32(0.081766576), np.float32(0.09579543), np.float32(0.09439443), np.float32(0.09297616), np.float32(0.09843487), np.float32(0.10093746), np.float32(0.08747005), np.float32(0.07770294), np.float32(0.075273365), np.float32(0.07116801), np.float32(0.06296562), np.float32(0.059847713), np.float32(0.059656452), np.float32(0.070432946), np.float32(0.075458065), np.float32(0.07473269), np.float32(0.08325951), np.float32(0.096783735), np.float32(0.12041594), np.float32(0.13170159), np.float32(0.1409375), np.float32(0.1575759), np.float32(0.1624839), np.float32(0.19089969), np.float32(0.20309979), np.float32(0.21482947), np.float32(0.22460397), np.float32(0.2645335), np.float32(0.2859812), np.float32(0.25666955), np.float32(0.26817146), np.float32(0.265199), np.float32(0.22630523), np.float32(0.21417807), np.float32(0.23509808), np.float32(0.22949219), np.float32(0.22441775), np.float32(0.20902975), np.float32(0.20579338), np.float32(0.2135968), np.float32(0.19879311), np.float32(0.17848766), np.float32(0.1590012), np.float32(0.15408994), np.float32(0.15406907), np.float32(0.12922718), np.float32(0.14913674), np.float32(0.14256242), np.float32(0.11157471), np.float32(0.105111726), np.float32(0.10531821), np.float32(0.08697993), np.float32(0.08108913), np.float32(0.08893268), np.float32(0.086961895), np.float32(0.08451356), np.float32(0.08150876), np.float32(0.098522775), np.float32(0.10408604), np.float32(0.09204767), np.float32(0.08144254), np.float32(0.07576068), np.float32(0.08546557), np.float32(0.0769688), np.float32(0.068863414), np.float32(0.06624595), np.float32(0.059658565), np.float32(0.054721538), np.float32(0.05359796), np.float32(0.053106084), np.float32(0.041598745), np.float32(0.03607104), np.float32(0.041138224), np.float32(0.04031685), np.float32(0.038595527), np.float32(0.04205112), np.float32(0.046915993), np.float32(0.04108097), np.float32(0.044391003), np.float32(0.049552143), np.float32(0.04906608), np.float32(0.044756476), np.float32(0.044926006), np.float32(0.05184549), np.float32(0.050471924), np.float32(0.055214852), np.float32(0.06057423), np.float32(0.059653644), np.float32(0.069720946), np.float32(0.07203425), np.float32(0.07915322), np.float32(0.07741995), np.float32(0.083373584), np.float32(0.07719966), np.float32(0.072024815), np.float32(0.07307822), np.float32(0.063839145), np.float32(0.0591797), np.float32(0.05509964), np.float32(0.06269274), np.float32(0.066973), np.float32(0.067970365), np.float32(0.064998746), np.float32(0.06429599), np.float32(0.06770157), np.float32(0.06701975), np.float32(0.060682233), np.float32(0.056815), np.float32(0.056895606), np.float32(0.0500976), np.float32(0.049533118), np.float32(0.045339875), np.float32(0.045781467), np.float32(0.04885676), np.float32(0.060951773), np.float32(0.076806664), np.float32(0.09364993), np.float32(0.108126655), np.float32(0.120188646), np.float32(0.11540662), np.float32(0.114063956), np.float32(0.11557253), np.float32(0.113318905), np.float32(0.099522255), np.float32(0.10170196), np.float32(0.113606185), np.float32(0.11973553), np.float32(0.11919077), np.float32(0.111496836), np.float32(0.105922654), np.float32(0.09456494), np.float32(0.08985694), np.float32(0.0855147), np.float32(0.07566736), np.float32(0.0770693), np.float32(0.082140595), np.float32(0.08433537), np.float32(0.0778646), np.float32(0.07969619), np.float32(0.07622783), np.float32(0.07000046), np.float32(0.06489791), np.float32(0.059817273), np.float32(0.054113057), np.float32(0.05457197), np.float32(0.053105604), np.float32(0.055017956), np.float32(0.055734605), np.float32(0.05726553), np.float32(0.063361034), np.float32(0.06220847), np.float32(0.06303182), np.float32(0.07691351), np.float32(0.10537987), np.float32(0.14413439), np.float32(0.19599195), np.float32(0.27632812), np.float32(0.3039651), np.float32(0.3580765), np.float32(0.45019767), np.float32(0.5142983), np.float32(0.5629621), np.float32(0.56301475), np.float32(0.64848495), np.float32(0.71067613), np.float32(0.753886), np.float32(0.8094931), np.float32(0.84395957), np.float32(0.88355535), np.float32(0.9067189), np.float32(0.92279625), np.float32(0.9362642), np.float32(0.94405377), np.float32(0.94864726), np.float32(0.9516272), np.float32(0.95666033), np.float32(0.9562442), np.float32(0.95203686), np.float32(0.9513941), np.float32(0.945212), np.float32(0.9522987), np.float32(0.9487653), np.float32(0.92990595), np.float32(0.90164614), np.float32(0.84727), np.float32(0.8193478), np.float32(0.8178169), np.float32(0.80235755), np.float32(0.7840334), np.float32(0.7607537), np.float32(0.72243875), np.float32(0.64995986), np.float32(0.5943786), np.float32(0.53940225), np.float32(0.4087345), np.float32(0.37963843), np.float32(0.32681042), np.float32(0.28061616), np.float32(0.26532707), np.float32(0.15481262), np.float32(0.122579366), np.float32(0.09758431), np.float32(0.070946544), np.float32(0.05749997), np.float32(0.047878057), np.float32(0.043427065), np.float32(0.04455497), np.float32(0.039553516), np.float32(0.038116653), np.float32(0.034513734), np.float32(0.030024208), np.float32(0.02873289), np.float32(0.025271451), np.float32(0.025307577), np.float32(0.026134675), np.float32(0.021685746), np.float32(0.021994445), np.float32(0.018603371), np.float32(0.017094785), np.float32(0.015435714), np.float32(0.014996535), np.float32(0.014596427), np.float32(0.014786428), np.float32(0.01625091), np.float32(0.01704078), np.float32(0.019893005), np.float32(0.021632181), np.float32(0.0220381), np.float32(0.024699349), np.float32(0.02627602), np.float32(0.028297286), np.float32(0.036541227), np.float32(0.03978168), np.float32(0.053065833), np.float32(0.06254764), np.float32(0.06479062), np.float32(0.077668265), np.float32(0.08386225), np.float32(0.08131531), np.float32(0.08782262), np.float32(0.08835412), np.float32(0.099027924), np.float32(0.11760573), np.float32(0.14888313), np.float32(0.17655692), np.float32(0.17059083), np.float32(0.18361178), np.float32(0.19570342), np.float32(0.19582121), np.float32(0.17307328), np.float32(0.13894959), np.float32(0.11028819), np.float32(0.09568647), np.float32(0.10752764), np.float32(0.13066411), np.float32(0.13396598), np.float32(0.14515293), np.float32(0.16563779), np.float32(0.17916407), np.float32(0.184656), np.float32(0.18785489), np.float32(0.16734481), np.float32(0.15355444), np.float32(0.14244407), np.float32(0.14232674), np.float32(0.1427809), np.float32(0.13980256), np.float32(0.15473458), np.float32(0.16161166), np.float32(0.17805548), np.float32(0.18105023), np.float32(0.21702896), np.float32(0.20795177), np.float32(0.22604106), np.float32(0.26614907), np.float32(0.40107587), np.float32(0.352657), np.float32(0.38467318), np.float32(0.30689743), np.float32(0.4018549), np.float32(0.418846), np.float32(0.4783964), np.float32(0.66228145), np.float32(0.6204634), np.float32(0.65132976), np.float32(0.6268548), np.float32(0.63948476), np.float32(0.58340096), np.float32(0.5446336), np.float32(0.52660596), np.float32(0.49877775), np.float32(0.58676726), np.float32(0.56141084), np.float32(0.6024853), np.float32(0.51043344), np.float32(0.40434253), np.float32(0.38474), np.float32(0.20689155), np.float32(0.22180311), np.float32(0.2136237), np.float32(0.21993035), np.float32(0.22132884), np.float32(0.21453205), np.float32(0.27683914), np.float32(0.39068183), np.float32(0.3656523), np.float32(0.50694215), np.float32(0.4732925), np.float32(0.46340656), np.float32(0.51666427), np.float32(0.46085256), np.float32(0.48708674), np.float32(0.40580663), np.float32(0.4225856), np.float32(0.42380825), np.float32(0.38919413), np.float32(0.4049663), np.float32(0.3173579), np.float32(0.24859911), np.float32(0.24455431), np.float32(0.27991873), np.float32(0.27750233), np.float32(0.280051), np.float32(0.32375684), np.float32(0.3556676), np.float32(0.3198341), np.float32(0.34279636), np.float32(0.31736603), np.float32(0.28141254), np.float32(0.34028435), np.float32(0.4278986), np.float32(0.49109086), np.float32(0.5465408), np.float32(0.5645849), np.float32(0.5705634), np.float32(0.60620433), np.float32(0.63229924), np.float32(0.5329254), np.float32(0.5111342), np.float32(0.54499686), np.float32(0.5769238), np.float32(0.70529), np.float32(0.75580096), np.float32(0.77206314), np.float32(0.7633149), np.float32(0.83839065), np.float32(0.8491151), np.float32(0.8257603), np.float32(0.84431875), np.float32(0.8457255), np.float32(0.81388944), np.float32(0.82476497), np.float32(0.833411), np.float32(0.8418648), np.float32(0.8214391), np.float32(0.8352436), np.float32(0.8591912)], 'MAAGGRRWRPLRYQSLAALVEDSQWPFLFLVSDFSYGADDYDAEGHEEQKGPPEGSETMPYIDESPTMSPQLSARSQGGGDGISPTRPEGLAPGVEAGKGLEMRKLVLSGFLASEEIYINQLEALLLPMKPLKATATTSQPVLTIQQIETIFYKIQDIYEIHKEFYDNLCPKVQQWDSQVTMGHLFQKLASQLGVYKAFVDNYKVALETAEKCSQSNNQFQKISEELKVKGPKDSKDSHTSVTMEALLYKPIDRVTRSTLVLHDLLKHTPVDHPDYPLLQDALRISQNFLSSINEDIDPRRTAVTTPKGETRQLVKDGFLVEMSESSRKLRHVFLFTDVLLCAKLKKTSAGKHQQYDCKWYIPLADLVFPSPEESEASPHVHPFPDHELEDMKMKISALKSEIQKEKANKGQSRAIERLKKKMFENEFLLLLNSPTIPFRIHNRNGKSYLFLLSSDYERSEWREAIQKLQKKDLQAFVLSSVELQVLTGSCFKLRTVHNIPVTSNKDDDESPGLYGFLHVIVHSAKGFKQSANLYCTLEVDSFGYFVSKAKTRVFRDTTEPKWDEEFEIELEGSQSLRILCYEKCYDKTKVNKDNNEIVDKIMGKGQIQLDPQTVETKNWHTDVIEMNGIKVEFSMKFTSRDMSLKRTPSKKQTGVFGVKISVVTKRERSKVPYIVRQCVEEVEKRGIEEVGIYRISGVATDIQALKAVFDANNKDILLMLSDMDINAIAGTLKLYFRELPEPLLTDRLYPAFMEGIALSDPAAKENCMMHLLRSLPDPNLITFLFLLEHLKRVAEKEPINKMSLHNLATVFGPTLLRPSEVESKAHLTSAADIWSHDVMAQVQVLLYYLQHPPISFAELKRNTLYFSTDV': [np.float32(0.9691594), np.float32(0.9707568), np.float32(0.9698313), np.float32(0.9634136), np.float32(0.9554911), np.float32(0.93840075), np.float32(0.93550617), np.float32(0.916981), np.float32(0.8584149), np.float32(0.82179034), np.float32(0.85947734), np.float32(0.7685797), np.float32(0.70125496), np.float32(0.6127199), np.float32(0.5774104), np.float32(0.5962167), np.float32(0.4650087), np.float32(0.55003494), np.float32(0.5331862), np.float32(0.52656555), np.float32(0.48271868), np.float32(0.4116049), np.float32(0.45130858), np.float32(0.45851064), np.float32(0.4497506), np.float32(0.49928233), np.float32(0.47132793), np.float32(0.5703586), np.float32(0.6558481), np.float32(0.74243236), np.float32(0.77548414), np.float32(0.82873285), np.float32(0.85955125), np.float32(0.8530208), np.float32(0.8620734), np.float32(0.86599976), np.float32(0.8584446), np.float32(0.8619061), np.float32(0.8788611), np.float32(0.8897538), np.float32(0.9037622), np.float32(0.91784495), np.float32(0.9301597), np.float32(0.9381308), np.float32(0.94812435), np.float32(0.95499724), np.float32(0.9633747), np.float32(0.96729213), np.float32(0.9699874), np.float32(0.9739126), np.float32(0.974458), np.float32(0.9741931), np.float32(0.9749746), np.float32(0.975008), np.float32(0.97479206), np.float32(0.9762424), np.float32(0.97435796), np.float32(0.97449446), np.float32(0.9725912), np.float32(0.9720785), np.float32(0.97407484), np.float32(0.9698168), np.float32(0.97136444), np.float32(0.9726582), np.float32(0.9726795), np.float32(0.9717753), np.float32(0.97063804), np.float32(0.9711463), np.float32(0.97197324), np.float32(0.9727289), np.float32(0.9745175), np.float32(0.9762716), np.float32(0.9771638), np.float32(0.97744113), np.float32(0.97752154), np.float32(0.97858846), np.float32(0.9775383), np.float32(0.97880846), np.float32(0.9797101), np.float32(0.9820894), np.float32(0.9816522), np.float32(0.98132885), np.float32(0.98021585), np.float32(0.9797783), np.float32(0.9790444), np.float32(0.9778461), np.float32(0.9761395), np.float32(0.97206885), np.float32(0.9711709), np.float32(0.96604973), np.float32(0.95805293), np.float32(0.9329314), np.float32(0.91860497), np.float32(0.9092197), np.float32(0.88423634), np.float32(0.851213), np.float32(0.81163245), np.float32(0.77064484), np.float32(0.7455065), np.float32(0.70536566), np.float32(0.6696006), np.float32(0.62091285), np.float32(0.45781863), np.float32(0.3908235), np.float32(0.31954062), np.float32(0.2661287), np.float32(0.2204819), np.float32(0.18818997), np.float32(0.17495887), np.float32(0.13677788), np.float32(0.11322157), np.float32(0.09453382), np.float32(0.08615921), np.float32(0.078716956), np.float32(0.06832063), np.float32(0.067315996), np.float32(0.07313226), np.float32(0.071370594), np.float32(0.078651085), np.float32(0.08688333), np.float32(0.08967595), np.float32(0.09927655), np.float32(0.10642382), np.float32(0.12592608), np.float32(0.14124022), np.float32(0.16483754), np.float32(0.19236514), np.float32(0.20579375), np.float32(0.19716926), np.float32(0.21054319), np.float32(0.23410282), np.float32(0.23108444), np.float32(0.22210558), np.float32(0.21040165), np.float32(0.24384417), np.float32(0.22915116), np.float32(0.1933043), np.float32(0.1953964), np.float32(0.2062218), np.float32(0.18560085), np.float32(0.16437835), np.float32(0.15233389), np.float32(0.14397728), np.float32(0.10548194), np.float32(0.10538378), np.float32(0.087799184), np.float32(0.070454486), np.float32(0.05824375), np.float32(0.06111776), np.float32(0.051834542), np.float32(0.04558465), np.float32(0.041908663), np.float32(0.044965826), np.float32(0.04093021), np.float32(0.037201006), np.float32(0.041944098), np.float32(0.047214735), np.float32(0.04710108), np.float32(0.04486434), np.float32(0.049579505), np.float32(0.05773051), np.float32(0.055488367), np.float32(0.05947209), np.float32(0.07119565), np.float32(0.07547254), np.float32(0.077398874), np.float32(0.07950866), np.float32(0.09056819), np.float32(0.08917482), np.float32(0.08975457), np.float32(0.093589015), np.float32(0.09599013), np.float32(0.08804244), np.float32(0.08431801), np.float32(0.08009846), np.float32(0.074559115), np.float32(0.072366156), np.float32(0.072581045), np.float32(0.07360235), np.float32(0.07182648), np.float32(0.06538585), np.float32(0.06789137), np.float32(0.07423501), np.float32(0.064747296), np.float32(0.054145277), np.float32(0.06054562), np.float32(0.058142487), np.float32(0.04843955), np.float32(0.04300209), np.float32(0.043261796), np.float32(0.044735663), np.float32(0.03932655), np.float32(0.040295538), np.float32(0.04061253), np.float32(0.04396379), np.float32(0.040552776), np.float32(0.042865936), np.float32(0.048251987), np.float32(0.051462453), np.float32(0.054647245), np.float32(0.06098244), np.float32(0.065263696), np.float32(0.07072254), np.float32(0.07586707), np.float32(0.07946945), np.float32(0.09371422), np.float32(0.09768341), np.float32(0.108053975), np.float32(0.11490326), np.float32(0.12110668), np.float32(0.13178743), np.float32(0.13627487), np.float32(0.14187914), np.float32(0.15445602), np.float32(0.16761054), np.float32(0.18112065), np.float32(0.19466186), np.float32(0.23575713), np.float32(0.2749604), np.float32(0.31623283), np.float32(0.3481457), np.float32(0.44306803), np.float32(0.56242365), np.float32(0.5669913), np.float32(0.61806726), np.float32(0.6630885), np.float32(0.6759302), np.float32(0.69222015), np.float32(0.69312274), np.float32(0.68967295), np.float32(0.6647195), np.float32(0.6140563), np.float32(0.61717784), np.float32(0.6341163), np.float32(0.59833544), np.float32(0.58393943), np.float32(0.571559), np.float32(0.55689996), np.float32(0.5359895), np.float32(0.5288507), np.float32(0.43147832), np.float32(0.4312338), np.float32(0.4378992), np.float32(0.39602208), np.float32(0.37849844), np.float32(0.3110887), np.float32(0.24803428), np.float32(0.18627678), np.float32(0.14401424), np.float32(0.12014469), np.float32(0.10797675), np.float32(0.09551539), np.float32(0.08751278), np.float32(0.08318071), np.float32(0.07009412), np.float32(0.07449283), np.float32(0.08232591), np.float32(0.07838595), np.float32(0.085865505), np.float32(0.0901157), np.float32(0.10279473), np.float32(0.107492335), np.float32(0.11887498), np.float32(0.1317222), np.float32(0.12776656), np.float32(0.13136274), np.float32(0.122682326), np.float32(0.122899376), np.float32(0.1185284), np.float32(0.109306425), np.float32(0.09902188), np.float32(0.09784974), np.float32(0.101459), np.float32(0.10502899), np.float32(0.10451398), np.float32(0.11111561), np.float32(0.114711605), np.float32(0.11490457), np.float32(0.118715554), np.float32(0.107337154), np.float32(0.10205682), np.float32(0.098252214), np.float32(0.10201041), np.float32(0.10575467), np.float32(0.100035235), np.float32(0.09941167), np.float32(0.09738833), np.float32(0.103394054), np.float32(0.12662862), np.float32(0.14124428), np.float32(0.14537495), np.float32(0.16566232), np.float32(0.16692908), np.float32(0.17507716), np.float32(0.1942204), np.float32(0.1986269), np.float32(0.24212767), np.float32(0.25471947), np.float32(0.28268868), np.float32(0.31024554), np.float32(0.33482292), np.float32(0.40567738), np.float32(0.42357025), np.float32(0.3507107), np.float32(0.37384725), np.float32(0.4469083), np.float32(0.45002702), np.float32(0.37859547), np.float32(0.32188824), np.float32(0.34716842), np.float32(0.32735586), np.float32(0.29260302), np.float32(0.28527287), np.float32(0.28676173), np.float32(0.2824644), np.float32(0.2740215), np.float32(0.27777603), np.float32(0.2732008), np.float32(0.25154904), np.float32(0.19784153), np.float32(0.15349254), np.float32(0.12997042), np.float32(0.10240278), np.float32(0.08999186), np.float32(0.07890315), np.float32(0.0718731), np.float32(0.0667184), np.float32(0.06368064), np.float32(0.054377183), np.float32(0.048125837), np.float32(0.041383784), np.float32(0.040779077), np.float32(0.042506725), np.float32(0.03896866), np.float32(0.040275212), np.float32(0.050761983), np.float32(0.05364495), np.float32(0.051359992), np.float32(0.051268406), np.float32(0.054749105), np.float32(0.06383118), np.float32(0.068990916), np.float32(0.08490575), np.float32(0.090089165), np.float32(0.095806), np.float32(0.10393535), np.float32(0.104225144), np.float32(0.11772131), np.float32(0.11022167), np.float32(0.10668103), np.float32(0.103195675), np.float32(0.10608787), np.float32(0.10246903), np.float32(0.10510431), np.float32(0.130921), np.float32(0.14823778), np.float32(0.14857277), np.float32(0.14921747), np.float32(0.15132922), np.float32(0.14484063), np.float32(0.16725779), np.float32(0.17463258), np.float32(0.18528478), np.float32(0.18821394), np.float32(0.18557735), np.float32(0.18536678), np.float32(0.17814949), np.float32(0.18944639), np.float32(0.21752739), np.float32(0.256762), np.float32(0.26971483), np.float32(0.29365644), np.float32(0.2951939), np.float32(0.30009988), np.float32(0.38662097), np.float32(0.44097733), np.float32(0.48102012), np.float32(0.46653607), np.float32(0.49211043), np.float32(0.5318475), np.float32(0.4945147), np.float32(0.51800746), np.float32(0.55509305), np.float32(0.5306068), np.float32(0.51947665), np.float32(0.5070623), np.float32(0.46742088), np.float32(0.42536885), np.float32(0.35572955), np.float32(0.3479706), np.float32(0.34598863), np.float32(0.308494), np.float32(0.29159296), np.float32(0.28561386), np.float32(0.24254553), np.float32(0.25573045), np.float32(0.26996097), np.float32(0.33007368), np.float32(0.33791977), np.float32(0.33173734), np.float32(0.30963963), np.float32(0.33396092), np.float32(0.33012882), np.float32(0.3241704), np.float32(0.320797), np.float32(0.30758932), np.float32(0.2837027), np.float32(0.28571826), np.float32(0.30550152), np.float32(0.3038043), np.float32(0.28105515), np.float32(0.2975352), np.float32(0.27812082), np.float32(0.25538474), np.float32(0.24201034), np.float32(0.28000745), np.float32(0.24805608), np.float32(0.18138078), np.float32(0.18275875), np.float32(0.15602921), np.float32(0.13696174), np.float32(0.111619465), np.float32(0.09476513), np.float32(0.092690885), np.float32(0.09621934), np.float32(0.08683376), np.float32(0.083232485), np.float32(0.083816685), np.float32(0.09127394), np.float32(0.08166726), np.float32(0.078830734), np.float32(0.085737586), np.float32(0.08883793), np.float32(0.08607354), np.float32(0.08226028), np.float32(0.08628283), np.float32(0.083435014), np.float32(0.072704524), np.float32(0.06487096), np.float32(0.060144737), np.float32(0.058975134), np.float32(0.05688903), np.float32(0.055498715), np.float32(0.05401393), np.float32(0.06004315), np.float32(0.058895007), np.float32(0.059141837), np.float32(0.05566054), np.float32(0.058045052), np.float32(0.06634387), np.float32(0.061938297), np.float32(0.06749174), np.float32(0.07354196), np.float32(0.07111284), np.float32(0.06559363), np.float32(0.06879671), np.float32(0.066896275), np.float32(0.057387598), np.float32(0.05732017), np.float32(0.060306195), np.float32(0.06996273), np.float32(0.07519827), np.float32(0.0771973), np.float32(0.08628396), np.float32(0.09250766), np.float32(0.097503886), np.float32(0.0973948), np.float32(0.09971112), np.float32(0.093642704), np.float32(0.095571846), np.float32(0.08630561), np.float32(0.086567245), np.float32(0.070735574), np.float32(0.06607352), np.float32(0.067687355), np.float32(0.06145236), np.float32(0.05412258), np.float32(0.058077652), np.float32(0.0629601), np.float32(0.05679165), np.float32(0.051482655), np.float32(0.056494433), np.float32(0.050466504), np.float32(0.046444304), np.float32(0.041611858), np.float32(0.039983366), np.float32(0.04203956), np.float32(0.0438341), np.float32(0.04194033), np.float32(0.048272926), np.float32(0.050582975), np.float32(0.057737656), np.float32(0.057575256), np.float32(0.066111915), np.float32(0.07795454), np.float32(0.09012083), np.float32(0.10880681), np.float32(0.121613055), np.float32(0.13721247), np.float32(0.14984928), np.float32(0.14944474), np.float32(0.1470979), np.float32(0.15120268), np.float32(0.1527525), np.float32(0.16725335), np.float32(0.15812972), np.float32(0.15135708), np.float32(0.1408552), np.float32(0.13872719), np.float32(0.13946217), np.float32(0.13244478), np.float32(0.10886217), np.float32(0.09716533), np.float32(0.082817964), np.float32(0.08622129), np.float32(0.08157272), np.float32(0.07779815), np.float32(0.07766459), np.float32(0.07695831), np.float32(0.06760309), np.float32(0.06006219), np.float32(0.055281647), np.float32(0.049910158), np.float32(0.04784361), np.float32(0.043689813), np.float32(0.04278983), np.float32(0.042516507), np.float32(0.045872565), np.float32(0.046308987), np.float32(0.04710943), np.float32(0.052716807), np.float32(0.055922993), np.float32(0.05976508), np.float32(0.06299574), np.float32(0.0649376), np.float32(0.06168896), np.float32(0.06371694), np.float32(0.06546488), np.float32(0.058066115), np.float32(0.058318365), np.float32(0.060032114), np.float32(0.055657774), np.float32(0.05117468), np.float32(0.05093243), np.float32(0.057720613), np.float32(0.06058397), np.float32(0.06822632), np.float32(0.07780751), np.float32(0.086710885), np.float32(0.09512829), np.float32(0.104174), np.float32(0.102719575), np.float32(0.10483466), np.float32(0.11256485), np.float32(0.11257228), np.float32(0.10916964), np.float32(0.11353415), np.float32(0.116072364), np.float32(0.116597705), np.float32(0.117346585), np.float32(0.12424974), np.float32(0.12609322), np.float32(0.13053454), np.float32(0.130507), np.float32(0.13418046), np.float32(0.1273359), np.float32(0.12283925), np.float32(0.12143941), np.float32(0.11399595), np.float32(0.10412069), np.float32(0.093761615), np.float32(0.0894028), np.float32(0.081611365), np.float32(0.074859865), np.float32(0.069704585), np.float32(0.07179535), np.float32(0.07475553), np.float32(0.072804555), np.float32(0.07664735), np.float32(0.086802535), np.float32(0.08546295), np.float32(0.09630375), np.float32(0.10622231), np.float32(0.12958807), np.float32(0.12506047), np.float32(0.13216928), np.float32(0.13028796), np.float32(0.13388883), np.float32(0.13725397), np.float32(0.17041193), np.float32(0.17692484), np.float32(0.21982034), np.float32(0.27793315), np.float32(0.36646453), np.float32(0.3730681), np.float32(0.4099416), np.float32(0.40944687), np.float32(0.44112417), np.float32(0.43037903), np.float32(0.43246087), np.float32(0.41901016), np.float32(0.3877364), np.float32(0.35955825), np.float32(0.36353213), np.float32(0.3504265), np.float32(0.28352356), np.float32(0.2785893), np.float32(0.30646542), np.float32(0.26773757), np.float32(0.25352433), np.float32(0.24867083), np.float32(0.24783213), np.float32(0.24962208), np.float32(0.2343595), np.float32(0.24359542), np.float32(0.22938421), np.float32(0.2611283), np.float32(0.23648721), np.float32(0.22996989), np.float32(0.20242079), np.float32(0.20538515), np.float32(0.22701843), np.float32(0.19311824), np.float32(0.18142956), np.float32(0.17165586), np.float32(0.16958477), np.float32(0.1471952), np.float32(0.14296864), np.float32(0.13305657), np.float32(0.13259323), np.float32(0.11542512), np.float32(0.10330769), np.float32(0.10643004), np.float32(0.10469897), np.float32(0.1067406), np.float32(0.122010864), np.float32(0.13101897), np.float32(0.14654975), np.float32(0.14877515), np.float32(0.16201432), np.float32(0.166771), np.float32(0.17193303), np.float32(0.19133505), np.float32(0.18451102), np.float32(0.19580807), np.float32(0.197712), np.float32(0.20350432), np.float32(0.20796514), np.float32(0.20466809), np.float32(0.17727661), np.float32(0.17363325), np.float32(0.1579898), np.float32(0.15270042), np.float32(0.14364216), np.float32(0.14897217), np.float32(0.15232415), np.float32(0.16480118), np.float32(0.1675709), np.float32(0.1674005), np.float32(0.16147365), np.float32(0.14857464), np.float32(0.12770191), np.float32(0.110347025), np.float32(0.091940895), np.float32(0.071052015), np.float32(0.069418244), np.float32(0.06941176), np.float32(0.061340977), np.float32(0.05955792), np.float32(0.067369506), np.float32(0.07087805), np.float32(0.06870897), np.float32(0.07521827), np.float32(0.10040772), np.float32(0.115809314), np.float32(0.12703276), np.float32(0.13127607), np.float32(0.13816121), np.float32(0.13644195), np.float32(0.11441907), np.float32(0.09474939), np.float32(0.081594564), np.float32(0.07233702), np.float32(0.063132726), np.float32(0.06631744), np.float32(0.069876716), np.float32(0.068003014), np.float32(0.0748761), np.float32(0.084921554), np.float32(0.088270105), np.float32(0.084756784), np.float32(0.088670366), np.float32(0.104789004), np.float32(0.09501563), np.float32(0.08232161), np.float32(0.08812095), np.float32(0.08472121), np.float32(0.065841675), np.float32(0.0522901), np.float32(0.053294435), np.float32(0.059432425), np.float32(0.05723446), np.float32(0.05558392), np.float32(0.06105728), np.float32(0.06562488), np.float32(0.058726232), np.float32(0.054816715), np.float32(0.050582264), np.float32(0.051064987), np.float32(0.046486292), np.float32(0.044763107), np.float32(0.04527646), np.float32(0.045113195), np.float32(0.044856533), np.float32(0.042906903), np.float32(0.04671124), np.float32(0.04260302), np.float32(0.041228753), np.float32(0.041705668), np.float32(0.0436193), np.float32(0.040493563), np.float32(0.04006729), np.float32(0.044393156), np.float32(0.040952653), np.float32(0.03546085), np.float32(0.029931542), np.float32(0.03130604), np.float32(0.031030627), np.float32(0.029067043), np.float32(0.033691265), np.float32(0.04233879), np.float32(0.04558912), np.float32(0.04898723), np.float32(0.05345605), np.float32(0.055613276), np.float32(0.058069833), np.float32(0.061811604), np.float32(0.05841378), np.float32(0.055343352), np.float32(0.05404715), np.float32(0.053362597), np.float32(0.05346682), np.float32(0.05250999), np.float32(0.052251823), np.float32(0.054879658), np.float32(0.055955585), np.float32(0.055418536), np.float32(0.05830666), np.float32(0.063379675), np.float32(0.07597983), np.float32(0.07494202), np.float32(0.072000615), np.float32(0.077607825), np.float32(0.075993404), np.float32(0.071383566), np.float32(0.07029291), np.float32(0.06640267), np.float32(0.06546855), np.float32(0.06292199), np.float32(0.057431415), np.float32(0.048736867), np.float32(0.04689931), np.float32(0.052056447), np.float32(0.050713178), np.float32(0.049097393), np.float32(0.057710372), np.float32(0.064814895), np.float32(0.060038775), np.float32(0.057790212), np.float32(0.05713823), np.float32(0.051134143), np.float32(0.04665334), np.float32(0.040092293), np.float32(0.03580305), np.float32(0.032740243), np.float32(0.027248409), np.float32(0.02445689), np.float32(0.02437434), np.float32(0.02248679), np.float32(0.019066188), np.float32(0.020665305), np.float32(0.023435982), np.float32(0.022593644), np.float32(0.022885239), np.float32(0.027954256), np.float32(0.034002293), np.float32(0.034898944), np.float32(0.039648514), np.float32(0.04354497), np.float32(0.043306205), np.float32(0.046751026), np.float32(0.045855425), np.float32(0.047000382), np.float32(0.049733724), np.float32(0.055712596), np.float32(0.06463035), np.float32(0.0659965), np.float32(0.06641488), np.float32(0.07524816), np.float32(0.08759779), np.float32(0.089915395), np.float32(0.08746668), np.float32(0.09406902), np.float32(0.11200703), np.float32(0.11122586), np.float32(0.102423005), np.float32(0.11886355), np.float32(0.13402033), np.float32(0.12998073), np.float32(0.14619549), np.float32(0.13354875), np.float32(0.1290142), np.float32(0.14176133), np.float32(0.15523486), np.float32(0.15040134), np.float32(0.14912052), np.float32(0.16254489), np.float32(0.17458934), np.float32(0.17578319), np.float32(0.16878153), np.float32(0.18222754), np.float32(0.17101522), np.float32(0.1577275), np.float32(0.17265014), np.float32(0.17303498), np.float32(0.18297677), np.float32(0.16036206), np.float32(0.14715008), np.float32(0.13428818), np.float32(0.12182021), np.float32(0.1054632), np.float32(0.08881754), np.float32(0.083797514), np.float32(0.074870735), np.float32(0.07143332), np.float32(0.06426032), np.float32(0.066751525), np.float32(0.05887137), np.float32(0.063575566), np.float32(0.05926778), np.float32(0.061174616), np.float32(0.064839706), np.float32(0.06740501), np.float32(0.076147065), np.float32(0.096715264), np.float32(0.10949367), np.float32(0.12138106), np.float32(0.12513861), np.float32(0.115430325), np.float32(0.12097539), np.float32(0.12364814), np.float32(0.12115576), np.float32(0.10634633), np.float32(0.11597925), np.float32(0.11460954), np.float32(0.118119545), np.float32(0.1144351), np.float32(0.13262922), np.float32(0.16029575), np.float32(0.17268871), np.float32(0.17897403), np.float32(0.23446348), np.float32(0.27720624), np.float32(0.23162204), np.float32(0.18967356), np.float32(0.20190756), np.float32(0.1742044), np.float32(0.22971174), np.float32(0.29690674), np.float32(0.31325388), np.float32(0.2257514)], 'MNSRAADQLELDGLPGTPPDFYRERQRSRVERYQSPAGAPLQCSVQVQTTQEHPLWTSHVWSGARALADTLCWQPELIAGKTVCELGAGAGLVSIVAFLAGADQVVATDYPDPEILNSLESNIREHTANSCSSETVKRASPKVVPYRWGDSPDSLQRCTGLQRFQVVLLADLLSFHQAHDALLRSVKMLLALPANDPTAVALVTFTHHRPHLAERDLAFFRLVNADGALIAEPWLSPLQMDPMFPDDPGDVCIRGQVHRWRLRWRSAASASANIPAHARNE': [np.float32(0.95986843), np.float32(0.95771724), np.float32(0.9542845), np.float32(0.9517971), np.float32(0.95909494), np.float32(0.95260507), np.float32(0.94409925), np.float32(0.93316287), np.float32(0.92274), np.float32(0.9170683), np.float32(0.9011227), np.float32(0.9002619), np.float32(0.902203), np.float32(0.8944148), np.float32(0.89942986), np.float32(0.90137196), np.float32(0.8775263), np.float32(0.88136315), np.float32(0.85692966), np.float32(0.86085033), np.float32(0.86832005), np.float32(0.8588039), np.float32(0.857742), np.float32(0.83797014), np.float32(0.8407789), np.float32(0.8629993), np.float32(0.8625239), np.float32(0.84233236), np.float32(0.83580226), np.float32(0.8209303), np.float32(0.81609464), np.float32(0.77918375), np.float32(0.7521037), np.float32(0.7732806), np.float32(0.7274415), np.float32(0.6375824), np.float32(0.6520717), np.float32(0.6665192), np.float32(0.7122964), np.float32(0.78294724), np.float32(0.78086), np.float32(0.79852885), np.float32(0.74825954), np.float32(0.7686096), np.float32(0.69040734), np.float32(0.60710543), np.float32(0.6092369), np.float32(0.5890075), np.float32(0.5062157), np.float32(0.53343713), np.float32(0.4656524), np.float32(0.4325386), np.float32(0.40672046), np.float32(0.42178473), np.float32(0.3175734), np.float32(0.24731709), np.float32(0.2625788), np.float32(0.31573236), np.float32(0.3082839), np.float32(0.27680182), np.float32(0.2985258), np.float32(0.28784785), np.float32(0.2599112), np.float32(0.23972432), np.float32(0.23825565), np.float32(0.22703172), np.float32(0.2808831), np.float32(0.30486694), np.float32(0.24533918), np.float32(0.30182657), np.float32(0.29644376), np.float32(0.21896133), np.float32(0.15943009), np.float32(0.16874075), np.float32(0.16086651), np.float32(0.2068471), np.float32(0.25527984), np.float32(0.25797707), np.float32(0.31255397), np.float32(0.33376038), np.float32(0.2159295), np.float32(0.15679523), np.float32(0.14394926), np.float32(0.083216794), np.float32(0.0822945), np.float32(0.07319313), np.float32(0.065175466), np.float32(0.06163778), np.float32(0.058043268), np.float32(0.05605697), np.float32(0.058287866), np.float32(0.048404783), np.float32(0.053227495), np.float32(0.046750672), np.float32(0.051550332), np.float32(0.053988412), np.float32(0.070709065), np.float32(0.055190295), np.float32(0.05760762), np.float32(0.07573858), np.float32(0.08418502), np.float32(0.08868819), np.float32(0.09660679), np.float32(0.0900184), np.float32(0.085117646), np.float32(0.10551911), np.float32(0.11720328), np.float32(0.10989529), np.float32(0.119623765), np.float32(0.13674472), np.float32(0.15053654), np.float32(0.17368592), np.float32(0.1919362), np.float32(0.20576915), np.float32(0.20096587), np.float32(0.19494691), np.float32(0.21475679), np.float32(0.2488004), np.float32(0.267344), np.float32(0.2659393), np.float32(0.27837315), np.float32(0.29646546), np.float32(0.31326732), np.float32(0.28884554), np.float32(0.29012388), np.float32(0.32326034), np.float32(0.32917383), np.float32(0.3750788), np.float32(0.4176777), np.float32(0.4518984), np.float32(0.5107727), np.float32(0.5510324), np.float32(0.5414446), np.float32(0.54951996), np.float32(0.5824464), np.float32(0.5607809), np.float32(0.6048466), np.float32(0.62127614), np.float32(0.6215778), np.float32(0.6543549), np.float32(0.65715426), np.float32(0.5892345), np.float32(0.5391076), np.float32(0.52531815), np.float32(0.5086398), np.float32(0.45828348), np.float32(0.43120372), np.float32(0.3825297), np.float32(0.37258756), np.float32(0.3043492), np.float32(0.24269485), np.float32(0.2155612), np.float32(0.20323844), np.float32(0.16313481), np.float32(0.14478117), np.float32(0.11870832), np.float32(0.106912434), np.float32(0.08954679), np.float32(0.07743824), np.float32(0.06377087), np.float32(0.055991303), np.float32(0.04730273), np.float32(0.042851258), np.float32(0.037945762), np.float32(0.0356197), np.float32(0.03451541), np.float32(0.03237149), np.float32(0.03292035), np.float32(0.030745432), np.float32(0.029471409), np.float32(0.027522536), np.float32(0.02588325), np.float32(0.02590334), np.float32(0.029788477), np.float32(0.026083563), np.float32(0.026351769), np.float32(0.02783781), np.float32(0.027348507), np.float32(0.026760707), np.float32(0.0284204), np.float32(0.029721787), np.float32(0.03574314), np.float32(0.04248449), np.float32(0.052487228), np.float32(0.05794675), np.float32(0.06192864), np.float32(0.05906954), np.float32(0.061274525), np.float32(0.054964233), np.float32(0.048906706), np.float32(0.046766903), np.float32(0.04165157), np.float32(0.03637715), np.float32(0.034204837), np.float32(0.036590498), np.float32(0.039500978), np.float32(0.035733435), np.float32(0.03912871), np.float32(0.046521347), np.float32(0.048947155), np.float32(0.04985139), np.float32(0.05744184), np.float32(0.066804074), np.float32(0.067515165), np.float32(0.066805385), np.float32(0.060916085), np.float32(0.056620184), np.float32(0.05116587), np.float32(0.043852452), np.float32(0.042723205), np.float32(0.038621888), np.float32(0.038435236), np.float32(0.041699227), np.float32(0.047150094), np.float32(0.051815815), np.float32(0.0553233), np.float32(0.05836414), np.float32(0.06540762), np.float32(0.06825057), np.float32(0.068291664), np.float32(0.063387625), np.float32(0.062291324), np.float32(0.06129388), np.float32(0.05794691), np.float32(0.061764766), np.float32(0.06890937), np.float32(0.06348751), np.float32(0.06830395), np.float32(0.07008758), np.float32(0.074978806), np.float32(0.083649985), np.float32(0.090604), np.float32(0.096129864), np.float32(0.10741039), np.float32(0.1246356), np.float32(0.13955067), np.float32(0.15264861), np.float32(0.15412487), np.float32(0.14889456), np.float32(0.14485928), np.float32(0.14615561), np.float32(0.14171347), np.float32(0.15244605), np.float32(0.14399044), np.float32(0.14079133), np.float32(0.13932455), np.float32(0.1394524), np.float32(0.13952668), np.float32(0.13076146), np.float32(0.12309448), np.float32(0.13874684), np.float32(0.142297), np.float32(0.15943046), np.float32(0.22000194), np.float32(0.23840088), np.float32(0.23173647), np.float32(0.22966637), np.float32(0.20084155), np.float32(0.18978894), np.float32(0.17999853), np.float32(0.17861137), np.float32(0.1890459), np.float32(0.23592591), np.float32(0.29037437), np.float32(0.3235905), np.float32(0.3521836), np.float32(0.32522947), np.float32(0.38947943), np.float32(0.42210072), np.float32(0.48853955), np.float32(0.608111), np.float32(0.4879771), np.float32(0.69671565), np.float32(0.8073096), np.float32(0.73908275), np.float32(0.73809963), np.float32(0.7139598), np.float32(0.6635249), np.float32(0.68652874), np.float32(0.726107), np.float32(0.84934485)], 'LDDDEEAEKIKEQRLKEYAEKKAKKPTIIAKSSILLDVKPWDDETDMAKLEECVRSVQTDGLLWGTSKLVPVGYGIKKLQIACVVEDDKVGTDLLEEEITKFEDYVQSVDVAAFNKI': [np.float32(0.6794797), np.float32(0.65097636), np.float32(0.65652245), np.float32(0.63374716), np.float32(0.64238375), np.float32(0.63567126), np.float32(0.6296532), np.float32(0.5868649), np.float32(0.60333586), np.float32(0.6124909), np.float32(0.625071), np.float32(0.6112997), np.float32(0.59052), np.float32(0.57664144), np.float32(0.54217064), np.float32(0.50934964), np.float32(0.5034258), np.float32(0.5005971), np.float32(0.49933374), np.float32(0.52768004), np.float32(0.51884496), np.float32(0.49056417), np.float32(0.47004357), np.float32(0.44566265), np.float32(0.39992264), np.float32(0.37628755), np.float32(0.29919046), np.float32(0.28610554), np.float32(0.29104826), np.float32(0.29625374), np.float32(0.32876194), np.float32(0.33506468), np.float32(0.33636543), np.float32(0.33122706), np.float32(0.32943785), np.float32(0.3219679), np.float32(0.30051827), np.float32(0.2914663), np.float32(0.23607644), np.float32(0.2558234), np.float32(0.23657946), np.float32(0.21052773), np.float32(0.2100053), np.float32(0.22481157), np.float32(0.2282572), np.float32(0.20420417), np.float32(0.2039355), np.float32(0.20593345), np.float32(0.22247589), np.float32(0.2155403), np.float32(0.21487229), np.float32(0.21739909), np.float32(0.21053986), np.float32(0.21199416), np.float32(0.21321051), np.float32(0.2145658), np.float32(0.2118551), np.float32(0.2047798), np.float32(0.20588964), np.float32(0.21847457), np.float32(0.23859185), np.float32(0.2423047), np.float32(0.264251), np.float32(0.2685133), np.float32(0.25739932), np.float32(0.26245472), np.float32(0.26300883), np.float32(0.26513693), np.float32(0.23963568), np.float32(0.23515898), np.float32(0.21454684), np.float32(0.20670679), np.float32(0.19377728), np.float32(0.17615671), np.float32(0.17448252), np.float32(0.18563487), np.float32(0.18447645), np.float32(0.2140747), np.float32(0.20440315), np.float32(0.20409043), np.float32(0.20193322), np.float32(0.21584749), np.float32(0.21043669), np.float32(0.19241618), np.float32(0.22687346), np.float32(0.22546366), np.float32(0.22242118), np.float32(0.18759596), np.float32(0.19649315), np.float32(0.20767428), np.float32(0.18953179), np.float32(0.18795529), np.float32(0.21565774), np.float32(0.24826488), np.float32(0.2835686), np.float32(0.3166094), np.float32(0.36073357), np.float32(0.35352245), np.float32(0.3115282), np.float32(0.2840096), np.float32(0.2691478), np.float32(0.19946396), np.float32(0.19878466), np.float32(0.2093249), np.float32(0.24343292), np.float32(0.23004554), np.float32(0.24149892), np.float32(0.25900143), np.float32(0.26150382), np.float32(0.24500887), np.float32(0.25063184), np.float32(0.29945868), np.float32(0.30246845), np.float32(0.25654012), np.float32(0.31247562), np.float32(0.33287212), np.float32(0.26727647)], 'MKLLMLAFVFLLALATCKGDEFVCEENEPFTCNQTKLFNSGNFEKGFIFGVASSAYQVEGGRGRGLNVWDSFTHRFPEKGGADLGNGDTTCDSYTLWQKDIDVMDELNSTGYRFSIAWSRLLPKGKRSRGVNPGAIKYYNGLIDGLVAKNMTPFVTLFHWDLPQTLQDEYNGFLNKTIVDDFKDYADLCFELFGDRVKNWITINQLYTVPTRGYALGTDAPGRCSPKIDVRCPGGNSSTEPYIVAHNQLLAHAAAVDVYRTKYKDDQKGMIGPVMITRWFLPFDHSQESKDATERAKIFFHGWFMGPLTEGKYPDIMREYVGDRLPEFSETEAALVKGSYDFLGLNYYVTQYAQNNQTIVPSDVHTALMDSRTTLTSKNATGHAPGPPFNAASYYYPKGIYYVMDYFKTTYGDPLIYVTENGFSTPGDEDFEKATADYKRIDYLCSHLCFLSKVIKEKNVNVKGYFAWSLGDNYEFCNGFTVRFGLSYVDFANITGDRDLKASGKWFQKFINVTDEDSTNQDLLRSSVSSKNRDRKSLADA': [np.float32(0.93651205), np.float32(0.9379334), np.float32(0.9430893), np.float32(0.94990134), np.float32(0.94693035), np.float32(0.9519921), np.float32(0.9546952), np.float32(0.9550029), np.float32(0.95718265), np.float32(0.95710284), np.float32(0.95637697), np.float32(0.9431015), np.float32(0.9417204), np.float32(0.9378556), np.float32(0.9344838), np.float32(0.9198031), np.float32(0.8935169), np.float32(0.8716187), np.float32(0.81436384), np.float32(0.7946989), np.float32(0.71480167), np.float32(0.6852316), np.float32(0.66307884), np.float32(0.64231765), np.float32(0.58236265), np.float32(0.4510174), np.float32(0.335736), np.float32(0.2488109), np.float32(0.23994194), np.float32(0.24040146), np.float32(0.2104416), np.float32(0.17689617), np.float32(0.16868603), np.float32(0.15537761), np.float32(0.14634316), np.float32(0.14012451), np.float32(0.1413119), np.float32(0.13465147), np.float32(0.11862898), np.float32(0.11180918), np.float32(0.1004298), np.float32(0.09542519), np.float32(0.09639015), np.float32(0.08890006), np.float32(0.085872166), np.float32(0.077569075), np.float32(0.06603729), np.float32(0.07479449), np.float32(0.06816297), np.float32(0.0677025), np.float32(0.06665284), np.float32(0.07069716), np.float32(0.06605388), np.float32(0.05987216), np.float32(0.054396473), np.float32(0.061217673), np.float32(0.04809949), np.float32(0.04030923), np.float32(0.0411923), np.float32(0.043332566), np.float32(0.048290554), np.float32(0.054306906), np.float32(0.05811696), np.float32(0.061880738), np.float32(0.056384668), np.float32(0.06027295), np.float32(0.07183816), np.float32(0.08845259), np.float32(0.096377775), np.float32(0.09469986), np.float32(0.0964598), np.float32(0.09971018), np.float32(0.09789128), np.float32(0.10834069), np.float32(0.10277531), np.float32(0.103488885), np.float32(0.11974007), np.float32(0.12621334), np.float32(0.14050068), np.float32(0.13970207), np.float32(0.14733262), np.float32(0.15431687), np.float32(0.14275569), np.float32(0.13141878), np.float32(0.12187226), np.float32(0.114910096), np.float32(0.13123731), np.float32(0.13836165), np.float32(0.15583096), np.float32(0.14260836), np.float32(0.15504237), np.float32(0.14206187), np.float32(0.11573917), np.float32(0.110919505), np.float32(0.10642466), np.float32(0.088155545), np.float32(0.08692788), np.float32(0.09223596), np.float32(0.086265296), np.float32(0.07987769), np.float32(0.067130454), np.float32(0.060425755), np.float32(0.05327258), np.float32(0.05071621), np.float32(0.047233403), np.float32(0.04537232), np.float32(0.039459635), np.float32(0.03883077), np.float32(0.042012606), np.float32(0.040511426), np.float32(0.03586905), np.float32(0.03493517), np.float32(0.039721694), np.float32(0.041531794), np.float32(0.045387845), np.float32(0.051453453), np.float32(0.054951157), np.float32(0.05952861), np.float32(0.06286112), np.float32(0.07091094), np.float32(0.068959005), np.float32(0.06700201), np.float32(0.07313377), np.float32(0.06708273), np.float32(0.065362394), np.float32(0.06814419), np.float32(0.069266275), np.float32(0.06735574), np.float32(0.071995914), np.float32(0.07680288), np.float32(0.08193523), np.float32(0.0778047), np.float32(0.07788062), np.float32(0.08575359), np.float32(0.09052111), np.float32(0.08030989), np.float32(0.06468149), np.float32(0.069274426), np.float32(0.05988289), np.float32(0.054233618), np.float32(0.051162552), np.float32(0.042878088), np.float32(0.037355952), np.float32(0.03253539), np.float32(0.028994124), np.float32(0.026626436), np.float32(0.024862222), np.float32(0.026702955), np.float32(0.027919877), np.float32(0.026678149), np.float32(0.028094444), np.float32(0.029714705), np.float32(0.03437362), np.float32(0.03653674), np.float32(0.03755742), np.float32(0.042623784), np.float32(0.044055715), np.float32(0.05125747), np.float32(0.05109172), np.float32(0.0548469), np.float32(0.055967968), np.float32(0.05197817), np.float32(0.05032082), np.float32(0.052121542), np.float32(0.05656939), np.float32(0.06069819), np.float32(0.062543206), np.float32(0.06679493), np.float32(0.07967073), np.float32(0.08704882), np.float32(0.09008989), np.float32(0.0975618), np.float32(0.11416325), np.float32(0.1007575), np.float32(0.10342333), np.float32(0.10397787), np.float32(0.08470326), np.float32(0.07237264), np.float32(0.068900056), np.float32(0.06744381), np.float32(0.05742349), np.float32(0.04893262), np.float32(0.051048886), np.float32(0.049940277), np.float32(0.04808566), np.float32(0.04519471), np.float32(0.049982727), np.float32(0.048808344), np.float32(0.04349215), np.float32(0.039393075), np.float32(0.043333497), np.float32(0.041751146), np.float32(0.039255146), np.float32(0.03928336), np.float32(0.041009303), np.float32(0.034887727), np.float32(0.03151747), np.float32(0.03481921), np.float32(0.037229564), np.float32(0.033188988), np.float32(0.041259855), np.float32(0.046500146), np.float32(0.049230017), np.float32(0.04799943), np.float32(0.05345407), np.float32(0.055632982), np.float32(0.059608366), np.float32(0.057932023), np.float32(0.058844008), np.float32(0.069794476), np.float32(0.0761626), np.float32(0.0829979), np.float32(0.08678936), np.float32(0.09000615), np.float32(0.09239752), np.float32(0.094679214), np.float32(0.08251414), np.float32(0.08382633), np.float32(0.07989174), np.float32(0.09607864), np.float32(0.09223242), np.float32(0.10765789), np.float32(0.1305884), np.float32(0.13188054), np.float32(0.12285267), np.float32(0.12921059), np.float32(0.14240773), np.float32(0.15023762), np.float32(0.14793177), np.float32(0.14678326), np.float32(0.12753125), np.float32(0.09559625), np.float32(0.0862203), np.float32(0.07005319), np.float32(0.06417464), np.float32(0.059779298), np.float32(0.060103267), np.float32(0.05538345), np.float32(0.0540004), np.float32(0.053128216), np.float32(0.055598818), np.float32(0.050950978), np.float32(0.049322307), np.float32(0.04224241), np.float32(0.04255655), np.float32(0.03839415), np.float32(0.03281836), np.float32(0.028492773), np.float32(0.024879957), np.float32(0.024877813), np.float32(0.024992151), np.float32(0.023920534), np.float32(0.026628884), np.float32(0.03451174), np.float32(0.04007116), np.float32(0.045448914), np.float32(0.053845197), np.float32(0.057883415), np.float32(0.062744655), np.float32(0.07047943), np.float32(0.06495298), np.float32(0.06678941), np.float32(0.06225743), np.float32(0.0604416), np.float32(0.056264255), np.float32(0.054795727), np.float32(0.05575016), np.float32(0.057405785), np.float32(0.061013687), np.float32(0.057647705), np.float32(0.058769934), np.float32(0.06131048), np.float32(0.06254305), np.float32(0.06549118), np.float32(0.06592072), np.float32(0.07652622), np.float32(0.07556822), np.float32(0.06806185), np.float32(0.06834263), np.float32(0.066764966), np.float32(0.057151716), np.float32(0.057472974), np.float32(0.060118433), np.float32(0.06349559), np.float32(0.060834397), np.float32(0.06302607), np.float32(0.06328902), np.float32(0.063427344), np.float32(0.06479431), np.float32(0.06507215), np.float32(0.061927713), np.float32(0.06193837), np.float32(0.0635056), np.float32(0.06525115), np.float32(0.06316826), np.float32(0.067815095), np.float32(0.06780267), np.float32(0.06809686), np.float32(0.06978512), np.float32(0.06863078), np.float32(0.07173141), np.float32(0.062624626), np.float32(0.051991154), np.float32(0.046529345), np.float32(0.041499935), np.float32(0.03552567), np.float32(0.031508606), np.float32(0.03376029), np.float32(0.03266887), np.float32(0.031317227), np.float32(0.034253158), np.float32(0.043235347), np.float32(0.05439847), np.float32(0.055531282), np.float32(0.0657904), np.float32(0.08182722), np.float32(0.08591006), np.float32(0.08976323), np.float32(0.103084564), np.float32(0.102833256), np.float32(0.10845217), np.float32(0.10265176), np.float32(0.09325333), np.float32(0.083272465), np.float32(0.077019185), np.float32(0.08450696), np.float32(0.08394178), np.float32(0.078858316), np.float32(0.0797411), np.float32(0.08622687), np.float32(0.080566116), np.float32(0.06807851), np.float32(0.068384), np.float32(0.06890606), np.float32(0.06041021), np.float32(0.050319787), np.float32(0.04024282), np.float32(0.038603198), np.float32(0.033713624), np.float32(0.030394029), np.float32(0.030152474), np.float32(0.028928686), np.float32(0.03020936), np.float32(0.031639222), np.float32(0.032661207), np.float32(0.035470057), np.float32(0.038378123), np.float32(0.03984571), np.float32(0.039058797), np.float32(0.035522133), np.float32(0.036270518), np.float32(0.03827274), np.float32(0.039778527), np.float32(0.038606454), np.float32(0.040533293), np.float32(0.038981974), np.float32(0.0393458), np.float32(0.041908693), np.float32(0.05052403), np.float32(0.05099742), np.float32(0.058071144), np.float32(0.06605781), np.float32(0.07424517), np.float32(0.08469828), np.float32(0.089732535), np.float32(0.09039779), np.float32(0.08779856), np.float32(0.090947576), np.float32(0.081878), np.float32(0.09586323), np.float32(0.11245989), np.float32(0.11823827), np.float32(0.1195175), np.float32(0.15271363), np.float32(0.16356204), np.float32(0.15791027), np.float32(0.18415813), np.float32(0.16157329), np.float32(0.18049857), np.float32(0.17922053), np.float32(0.18099192), np.float32(0.16923425), np.float32(0.14841866), np.float32(0.14706948), np.float32(0.13268676), np.float32(0.14115952), np.float32(0.1663787), np.float32(0.15752406), np.float32(0.13005137), np.float32(0.10990942), np.float32(0.0816755), np.float32(0.06742278), np.float32(0.06907932), np.float32(0.06621295), np.float32(0.056279637), np.float32(0.048894975), np.float32(0.04674919), np.float32(0.041463554), np.float32(0.03959207), np.float32(0.040799897), np.float32(0.038118478), np.float32(0.03935478), np.float32(0.03861968), np.float32(0.038355894), np.float32(0.034597866), np.float32(0.031574253), np.float32(0.028936509), np.float32(0.028577855), np.float32(0.02860321), np.float32(0.028982146), np.float32(0.026761575), np.float32(0.027113415), np.float32(0.031427823), np.float32(0.034820717), np.float32(0.044205166), np.float32(0.05118582), np.float32(0.062417928), np.float32(0.07388395), np.float32(0.08431107), np.float32(0.09036125), np.float32(0.09621677), np.float32(0.09985011), np.float32(0.091757126), np.float32(0.09574179), np.float32(0.087157294), np.float32(0.087695636), np.float32(0.0857592), np.float32(0.09314374), np.float32(0.105582125), np.float32(0.10786786), np.float32(0.12263625), np.float32(0.1306614), np.float32(0.11685517), np.float32(0.1096441), np.float32(0.107126474), np.float32(0.09649712), np.float32(0.08103262), np.float32(0.06842156), np.float32(0.058441553), np.float32(0.046998985), np.float32(0.04105968), np.float32(0.039025005), np.float32(0.036279626), np.float32(0.036931686), np.float32(0.036558073), np.float32(0.037531625), np.float32(0.04297962), np.float32(0.045714512), np.float32(0.04483751), np.float32(0.05007321), np.float32(0.04943635), np.float32(0.049514443), np.float32(0.046372723), np.float32(0.047191307), np.float32(0.04773298), np.float32(0.049870618), np.float32(0.053562574), np.float32(0.057388384), np.float32(0.058219206), np.float32(0.06255571), np.float32(0.07341669), np.float32(0.08024779), np.float32(0.08820632), np.float32(0.104042895), np.float32(0.10863347), np.float32(0.09999085), np.float32(0.114558384), np.float32(0.120997034), np.float32(0.09992764), np.float32(0.08524013), np.float32(0.068690196), np.float32(0.063874535), np.float32(0.06564121), np.float32(0.060470305), np.float32(0.05601158), np.float32(0.05038576), np.float32(0.047003277), np.float32(0.048926115), np.float32(0.050880406), np.float32(0.05099434), np.float32(0.052575517), np.float32(0.05646959), np.float32(0.057027917), np.float32(0.060304813), np.float32(0.059373666), np.float32(0.06014816), np.float32(0.06856334), np.float32(0.07019388), np.float32(0.07346667), np.float32(0.08547998), np.float32(0.084961504), np.float32(0.08554615), np.float32(0.08719101), np.float32(0.094187155), np.float32(0.09735302), np.float32(0.09191596), np.float32(0.09326676), np.float32(0.09678651), np.float32(0.09434973), np.float32(0.0911314), np.float32(0.09580747), np.float32(0.09710915), np.float32(0.10328251), np.float32(0.12160795), np.float32(0.1314986), np.float32(0.13277833), np.float32(0.15215498), np.float32(0.17158876), np.float32(0.20147906), np.float32(0.22913843), np.float32(0.25472054), np.float32(0.27283767), np.float32(0.29512197), np.float32(0.2865211), np.float32(0.3071807), np.float32(0.30286577), np.float32(0.35078454), np.float32(0.34762785), np.float32(0.41001338), np.float32(0.4494284), np.float32(0.47942057), np.float32(0.5102166), np.float32(0.5639962), np.float32(0.63539404), np.float32(0.66096866), np.float32(0.69113785), np.float32(0.7390349), np.float32(0.76098794), np.float32(0.7614425), np.float32(0.77350944), np.float32(0.7891126), np.float32(0.7643853), np.float32(0.7756118), np.float32(0.7675288), np.float32(0.7656979), np.float32(0.7453322), np.float32(0.75219285), np.float32(0.81496), np.float32(0.8240533), np.float32(0.8735944), np.float32(0.0075173946)], 'MSQRATSFIINCGPSMQGKLPGHDQTAFQEGMEIIMDSVGEKILANRKTDKMNVIFSGTKDTDNELNDENPEQYQHVTTVGAIDQPNIRLLRHLVNQTSDMSGTKADIMDALILAIHILVKNFGHLRYSKQIVLITDAADYIDWRDVDTVLNMLQTQDIKLVVIGVGFDADGVIKNEKESVEQEANQKEWKNLAQGVNGAQIYGLQEAYESALGMKAKEVKPTTSFRGCLSIGDTINHTDRSVAISVHMYPYMMEAKAPAAQKWSTLSNLAQSDGSSTSDLPPLSHAVSMIRKYVVKNSDTTDQQSHTDTAKDGDTPMDDGYPGMRDNKSNEVDANVLEKVYPFGKTLVKITADEEAYLKQSTSPGMWVYGFLSKSAVPRNYFLSRVYLVMGDPANKHATNLAIGALARALYEKDAVALVRFVRRNNAEPEMGILSPFIDVDVNLLQFCQIPFAEDVRQYTFNSLDKITTKSGKVIEENHPLLPTQEMKESMATFVKMMQLNTDNEDHYTPEDTFNPQIWRYNTAIKSRALNEAAPVPKVHPRLEQDMTVLPKLEEKCADQVKKMASLFNIKKVEDQEPKKRRYGADSSAESAANTNERAPIEQVMAGGTDGQDPKRTRSQETLDQATKKVEQLTIGTTDPVKDFNAMLNNEEDLVTAAVTQMTELILRLATTSFGDQHYNRIITCLKACREASAKENEAGLFNKCMYQLKQLINPSKPTSPRLELWHLLQKESISLISKDEADDDEVAQVTKEDADKFLNNVEEDSQPARMQSGNSDENDEMSAEDLLAMME': [np.float32(0.16412713), np.float32(0.17317285), np.float32(0.2762333), np.float32(0.39863256), np.float32(0.6118719), np.float32(0.8887403), np.float32(0.8760021), np.float32(0.85599524), np.float32(0.68509275), np.float32(0.5692437), np.float32(0.7377109), np.float32(0.6148273), np.float32(0.33830327), np.float32(0.29531753), np.float32(0.425191), np.float32(0.22396111), np.float32(0.1622293), np.float32(0.19310048), np.float32(0.24710344), np.float32(0.23510888), np.float32(0.24053045), np.float32(0.23269695), np.float32(0.22606143), np.float32(0.1884132), np.float32(0.19025484), np.float32(0.19434378), np.float32(0.19268654), np.float32(0.19283243), np.float32(0.19045973), np.float32(0.18869168), np.float32(0.15667273), np.float32(0.14621672), np.float32(0.1402938), np.float32(0.1347608), np.float32(0.12631865), np.float32(0.122568905), np.float32(0.12532097), np.float32(0.12325258), np.float32(0.12606385), np.float32(0.13534097), np.float32(0.1356678), np.float32(0.13211086), np.float32(0.123580925), np.float32(0.11387707), np.float32(0.11597504), np.float32(0.114454955), np.float32(0.121831335), np.float32(0.1481558), np.float32(0.18521209), np.float32(0.21054803), np.float32(0.22143231), np.float32(0.25950783), np.float32(0.30577597), np.float32(0.35591042), np.float32(0.3138775), np.float32(0.35372746), np.float32(0.45327425), np.float32(0.63445395), np.float32(0.6143198), np.float32(0.7211896), np.float32(0.7844093), np.float32(0.7275114), np.float32(0.69959), np.float32(0.75088346), np.float32(0.7891678), np.float32(0.72674686), np.float32(0.7198849), np.float32(0.7409451), np.float32(0.7381518), np.float32(0.7368612), np.float32(0.7659471), np.float32(0.7385827), np.float32(0.6600665), np.float32(0.5858276), np.float32(0.5089102), np.float32(0.41714188), np.float32(0.33213755), np.float32(0.36291903), np.float32(0.33385783), np.float32(0.27547023), np.float32(0.2611605), np.float32(0.22628601), np.float32(0.19636106), np.float32(0.15558967), np.float32(0.14652672), np.float32(0.11682284), np.float32(0.100249015), np.float32(0.09311235), np.float32(0.091980495), np.float32(0.09741701), np.float32(0.10263555), np.float32(0.10616818), np.float32(0.111964956), np.float32(0.10690497), np.float32(0.10028768), np.float32(0.10144968), np.float32(0.0939955), np.float32(0.08070543), np.float32(0.07553078), np.float32(0.06962535), np.float32(0.0671063), np.float32(0.057668548), np.float32(0.057437606), np.float32(0.06090088), np.float32(0.053455118), np.float32(0.04681132), np.float32(0.046386972), np.float32(0.044618346), np.float32(0.036745097), np.float32(0.03676409), np.float32(0.036173817), np.float32(0.03189311), np.float32(0.02744511), np.float32(0.026622575), np.float32(0.02324152), np.float32(0.022913976), np.float32(0.01954378), np.float32(0.019160166), np.float32(0.019530809), np.float32(0.019505873), np.float32(0.019638875), np.float32(0.020762403), np.float32(0.020694483), np.float32(0.021314863), np.float32(0.026105145), np.float32(0.027584892), np.float32(0.02898691), np.float32(0.033802476), np.float32(0.036799937), np.float32(0.037094284), np.float32(0.038579643), np.float32(0.04460546), np.float32(0.045600396), np.float32(0.04733148), np.float32(0.04151811), np.float32(0.03716339), np.float32(0.039694875), np.float32(0.037149798), np.float32(0.034628328), np.float32(0.029483391), np.float32(0.035746705), np.float32(0.035633035), np.float32(0.03357696), np.float32(0.038787354), np.float32(0.045077067), np.float32(0.048103377), np.float32(0.05424069), np.float32(0.055920888), np.float32(0.059898764), np.float32(0.0542095), np.float32(0.048264377), np.float32(0.043984782), np.float32(0.03949429), np.float32(0.03590478), np.float32(0.033920996), np.float32(0.032363947), np.float32(0.03169171), np.float32(0.029123597), np.float32(0.026407436), np.float32(0.036770537), np.float32(0.03360187), np.float32(0.03134578), np.float32(0.034048807), np.float32(0.040302783), np.float32(0.03843081), np.float32(0.04293142), np.float32(0.05598987), np.float32(0.06128842), np.float32(0.06882875), np.float32(0.06533126), np.float32(0.07381284), np.float32(0.10130173), np.float32(0.1255552), np.float32(0.1277799), np.float32(0.1344473), np.float32(0.14885294), np.float32(0.17170762), np.float32(0.18072918), np.float32(0.17885943), np.float32(0.18616152), np.float32(0.19779053), np.float32(0.1950624), np.float32(0.18309869), np.float32(0.1861952), np.float32(0.19498186), np.float32(0.18724245), np.float32(0.21644783), np.float32(0.218313), np.float32(0.20954588), np.float32(0.1763049), np.float32(0.16212381), np.float32(0.17108053), np.float32(0.17039143), np.float32(0.15153903), np.float32(0.14401753), np.float32(0.15212029), np.float32(0.13826805), np.float32(0.10479698), np.float32(0.10222322), np.float32(0.09271451), np.float32(0.07648712), np.float32(0.06493605), np.float32(0.070015095), np.float32(0.06211855), np.float32(0.053985782), np.float32(0.06086495), np.float32(0.073475584), np.float32(0.092798896), np.float32(0.103713974), np.float32(0.1334826), np.float32(0.15079068), np.float32(0.15813461), np.float32(0.18365568), np.float32(0.18894577), np.float32(0.18070744), np.float32(0.17368019), np.float32(0.17120892), np.float32(0.17066479), np.float32(0.16992219), np.float32(0.15127803), np.float32(0.16863964), np.float32(0.1743316), np.float32(0.16483715), np.float32(0.181348), np.float32(0.17031036), np.float32(0.17294438), np.float32(0.18957068), np.float32(0.14885813), np.float32(0.13156117), np.float32(0.124541685), np.float32(0.09336157), np.float32(0.07690207), np.float32(0.07127616), np.float32(0.061710157), np.float32(0.052570626), np.float32(0.04242098), np.float32(0.03930905), np.float32(0.037248317), np.float32(0.03377633), np.float32(0.031831313), np.float32(0.029596295), np.float32(0.028820546), np.float32(0.02996403), np.float32(0.03419306), np.float32(0.03893256), np.float32(0.041750506), np.float32(0.040276483), np.float32(0.04552617), np.float32(0.05186497), np.float32(0.053433504), np.float32(0.057312597), np.float32(0.062040806), np.float32(0.0644629), np.float32(0.06970477), np.float32(0.07901214), np.float32(0.08408502), np.float32(0.088599704), np.float32(0.109221146), np.float32(0.122322656), np.float32(0.18305713), np.float32(0.21566217), np.float32(0.25021124), np.float32(0.3322771), np.float32(0.41534343), np.float32(0.47561392), np.float32(0.53415656), np.float32(0.56201726), np.float32(0.5614191), np.float32(0.58896416), np.float32(0.5878326), np.float32(0.5556374), np.float32(0.5409082), np.float32(0.50246346), np.float32(0.50569844), np.float32(0.48517317), np.float32(0.43320045), np.float32(0.37443164), np.float32(0.37423098), np.float32(0.38046265), np.float32(0.31177124), np.float32(0.3583731), np.float32(0.33035305), np.float32(0.29649282), np.float32(0.25079915), np.float32(0.21525279), np.float32(0.22588679), np.float32(0.17296185), np.float32(0.16208373), np.float32(0.18402612), np.float32(0.18454038), np.float32(0.19821554), np.float32(0.20392574), np.float32(0.21427944), np.float32(0.2753524), np.float32(0.2926091), np.float32(0.35521334), np.float32(0.38564914), np.float32(0.47205776), np.float32(0.50187016), np.float32(0.6060295), np.float32(0.708257), np.float32(0.7500582), np.float32(0.8090389), np.float32(0.8922777), np.float32(0.92560345), np.float32(0.9319137), np.float32(0.94959915), np.float32(0.9592306), np.float32(0.9612431), np.float32(0.96205527), np.float32(0.965024), np.float32(0.9671404), np.float32(0.96640724), np.float32(0.96213293), np.float32(0.9562903), np.float32(0.95644045), np.float32(0.94868374), np.float32(0.9372258), np.float32(0.9297637), np.float32(0.9225899), np.float32(0.9241421), np.float32(0.89583427), np.float32(0.8785476), np.float32(0.84455556), np.float32(0.814414), np.float32(0.7800441), np.float32(0.71293914), np.float32(0.64589584), np.float32(0.6290735), np.float32(0.5474582), np.float32(0.50804436), np.float32(0.49905145), np.float32(0.44276023), np.float32(0.3958791), np.float32(0.37225434), np.float32(0.35822162), np.float32(0.29619113), np.float32(0.24384417), np.float32(0.20134002), np.float32(0.16421224), np.float32(0.15185148), np.float32(0.15299556), np.float32(0.16128205), np.float32(0.1550315), np.float32(0.14705113), np.float32(0.15030126), np.float32(0.1478754), np.float32(0.13498892), np.float32(0.12646745), np.float32(0.12635261), np.float32(0.122138575), np.float32(0.11787673), np.float32(0.10793958), np.float32(0.108598776), np.float32(0.109740056), np.float32(0.09742509), np.float32(0.09079137), np.float32(0.08580727), np.float32(0.0779704), np.float32(0.07024471), np.float32(0.065922044), np.float32(0.061805177), np.float32(0.0591591), np.float32(0.06622038), np.float32(0.07159841), np.float32(0.075560294), np.float32(0.071562774), np.float32(0.07147815), np.float32(0.06298092), np.float32(0.06517889), np.float32(0.06231355), np.float32(0.06386722), np.float32(0.05099011), np.float32(0.046967596), np.float32(0.045372568), np.float32(0.039610513), np.float32(0.034676086), np.float32(0.031897817), np.float32(0.029272633), np.float32(0.029309498), np.float32(0.0291971), np.float32(0.032105632), np.float32(0.036815953), np.float32(0.041242346), np.float32(0.047896866), np.float32(0.055250976), np.float32(0.059199866), np.float32(0.05507695), np.float32(0.054233916), np.float32(0.053080898), np.float32(0.053826556), np.float32(0.052628107), np.float32(0.048434608), np.float32(0.040070143), np.float32(0.03686945), np.float32(0.032692928), np.float32(0.028381629), np.float32(0.030773493), np.float32(0.029318752), np.float32(0.029201217), np.float32(0.031290974), np.float32(0.038244057), np.float32(0.048850864), np.float32(0.050370626), np.float32(0.048215445), np.float32(0.049685445), np.float32(0.044034313), np.float32(0.03739863), np.float32(0.031242179), np.float32(0.028631557), np.float32(0.024406685), np.float32(0.021450946), np.float32(0.02315202), np.float32(0.026335007), np.float32(0.02761069), np.float32(0.032123264), np.float32(0.036280278), np.float32(0.04411638), np.float32(0.049706288), np.float32(0.059674535), np.float32(0.06607908), np.float32(0.06586518), np.float32(0.06727659), np.float32(0.06762697), np.float32(0.07105295), np.float32(0.067590825), np.float32(0.0580881), np.float32(0.055031057), np.float32(0.0634111), np.float32(0.059805837), np.float32(0.061920106), np.float32(0.0676951), np.float32(0.07531612), np.float32(0.06990669), np.float32(0.072990805), np.float32(0.080174774), np.float32(0.07874466), np.float32(0.06998098), np.float32(0.07031674), np.float32(0.059322547), np.float32(0.055822738), np.float32(0.048408486), np.float32(0.043390267), np.float32(0.045065552), np.float32(0.046798736), np.float32(0.041874137), np.float32(0.043675207), np.float32(0.049804233), np.float32(0.049986403), np.float32(0.04909224), np.float32(0.04993835), np.float32(0.057168473), np.float32(0.055558633), np.float32(0.05539731), np.float32(0.061103), np.float32(0.06873077), np.float32(0.065006204), np.float32(0.06870632), np.float32(0.08056735), np.float32(0.08903024), np.float32(0.09522339), np.float32(0.108354114), np.float32(0.12374939), np.float32(0.13245362), np.float32(0.14180247), np.float32(0.15320274), np.float32(0.16611585), np.float32(0.16218252), np.float32(0.15931235), np.float32(0.19009708), np.float32(0.21439804), np.float32(0.1908036), np.float32(0.21891494), np.float32(0.26059264), np.float32(0.27478552), np.float32(0.28766686), np.float32(0.2751613), np.float32(0.29497787), np.float32(0.2764358), np.float32(0.26311642), np.float32(0.25978556), np.float32(0.27927628), np.float32(0.25709566), np.float32(0.19302495), np.float32(0.1733439), np.float32(0.19177783), np.float32(0.16114722), np.float32(0.14690024), np.float32(0.16646113), np.float32(0.16155373), np.float32(0.13965605), np.float32(0.13755786), np.float32(0.1363893), np.float32(0.14602004), np.float32(0.1480706), np.float32(0.17983468), np.float32(0.20657499), np.float32(0.20658039), np.float32(0.21742465), np.float32(0.26368502), np.float32(0.2831747), np.float32(0.2909958), np.float32(0.2991502), np.float32(0.32850125), np.float32(0.36028516), np.float32(0.34683192), np.float32(0.3241231), np.float32(0.3212775), np.float32(0.34657252), np.float32(0.34050983), np.float32(0.33250034), np.float32(0.3744112), np.float32(0.33675992), np.float32(0.325573), np.float32(0.34273994), np.float32(0.28466222), np.float32(0.2583587), np.float32(0.28429958), np.float32(0.27395692), np.float32(0.2528583), np.float32(0.2515132), np.float32(0.25209013), np.float32(0.26967284), np.float32(0.29402906), np.float32(0.30148274), np.float32(0.2865399), np.float32(0.30518255), np.float32(0.35852018), np.float32(0.36201328), np.float32(0.36001703), np.float32(0.39802304), np.float32(0.40852088), np.float32(0.36960077), np.float32(0.42231697), np.float32(0.4553264), np.float32(0.46956134), np.float32(0.43360656), np.float32(0.44341493), np.float32(0.45567402), np.float32(0.438864), np.float32(0.42007723), np.float32(0.41896933), np.float32(0.45981026), np.float32(0.4922798), np.float32(0.4833738), np.float32(0.49252066), np.float32(0.49918783), np.float32(0.5110589), np.float32(0.49674144), np.float32(0.5266963), np.float32(0.50272316), np.float32(0.47763348), np.float32(0.459225), np.float32(0.44047996), np.float32(0.41269886), np.float32(0.41169053), np.float32(0.41346017), np.float32(0.37511533), np.float32(0.35922188), np.float32(0.36172467), np.float32(0.39238843), np.float32(0.40334523), np.float32(0.408475), np.float32(0.44881725), np.float32(0.48985848), np.float32(0.44113675), np.float32(0.4796397), np.float32(0.5102984), np.float32(0.5349912), np.float32(0.5339706), np.float32(0.5940235), np.float32(0.64075154), np.float32(0.68969315), np.float32(0.7017132), np.float32(0.7626194), np.float32(0.7713755), np.float32(0.7835279), np.float32(0.8233267), np.float32(0.8516177), np.float32(0.8642968), np.float32(0.88603085), np.float32(0.90648466), np.float32(0.90572065), np.float32(0.92542577), np.float32(0.93768704), np.float32(0.9375063), np.float32(0.94875294), np.float32(0.958833), np.float32(0.9648889), np.float32(0.96558505), np.float32(0.9703728), np.float32(0.97495836), np.float32(0.9747517), np.float32(0.9753069), np.float32(0.975947), np.float32(0.9757565), np.float32(0.97598493), np.float32(0.97709936), np.float32(0.9774309), np.float32(0.97752315), np.float32(0.97839874), np.float32(0.9805362), np.float32(0.98021746), np.float32(0.9793393), np.float32(0.9811045), np.float32(0.9808719), np.float32(0.9796886), np.float32(0.98027), np.float32(0.97899014), np.float32(0.97893447), np.float32(0.977554), np.float32(0.97662747), np.float32(0.9746763), np.float32(0.97165245), np.float32(0.96820503), np.float32(0.9622024), np.float32(0.95429045), np.float32(0.94772094), np.float32(0.94135803), np.float32(0.9254925), np.float32(0.9145063), np.float32(0.9065688), np.float32(0.8837484), np.float32(0.86575675), np.float32(0.83737403), np.float32(0.8020245), np.float32(0.7964654), np.float32(0.78092986), np.float32(0.6873785), np.float32(0.61059076), np.float32(0.5574843), np.float32(0.5235456), np.float32(0.4574909), np.float32(0.40992802), np.float32(0.37067577), np.float32(0.34975436), np.float32(0.33073187), np.float32(0.3200198), np.float32(0.31874707), np.float32(0.3346816), np.float32(0.33493903), np.float32(0.31925187), np.float32(0.3188247), np.float32(0.3198396), np.float32(0.26781863), np.float32(0.2331844), np.float32(0.21870115), np.float32(0.19521698), np.float32(0.18496397), np.float32(0.19090867), np.float32(0.18780898), np.float32(0.14563753), np.float32(0.12608682), np.float32(0.124638826), np.float32(0.11098369), np.float32(0.093907095), np.float32(0.0862249), np.float32(0.11152632), np.float32(0.09924313), np.float32(0.083248585), np.float32(0.089612804), np.float32(0.08815906), np.float32(0.07996803), np.float32(0.068900205), np.float32(0.070745446), np.float32(0.073858865), np.float32(0.07497955), np.float32(0.077452436), np.float32(0.07298312), np.float32(0.078729324), np.float32(0.08416099), np.float32(0.07786771), np.float32(0.07275455), np.float32(0.07834751), np.float32(0.064951815), np.float32(0.06251632), np.float32(0.07028843), np.float32(0.06724973), np.float32(0.06833984), np.float32(0.07711247), np.float32(0.08525008), np.float32(0.08499797), np.float32(0.09473212), np.float32(0.113071814), np.float32(0.114708506), np.float32(0.11719026), np.float32(0.115535825), np.float32(0.13468908), np.float32(0.1304357), np.float32(0.12119583), np.float32(0.10832244), np.float32(0.10022359), np.float32(0.093279384), np.float32(0.09767889), np.float32(0.08683673), np.float32(0.09067412), np.float32(0.102016024), np.float32(0.098503664), np.float32(0.097013235), np.float32(0.1036803), np.float32(0.10844593), np.float32(0.10537954), np.float32(0.11441049), np.float32(0.11179459), np.float32(0.10979043), np.float32(0.11512404), np.float32(0.124951325), np.float32(0.12616244), np.float32(0.13735072), np.float32(0.14252208), np.float32(0.1372747), np.float32(0.1360298), np.float32(0.13256006), np.float32(0.13745211), np.float32(0.13036394), np.float32(0.12627609), np.float32(0.12730443), np.float32(0.12387727), np.float32(0.13706014), np.float32(0.15304166), np.float32(0.15524055), np.float32(0.1659127), np.float32(0.17341927), np.float32(0.17203413), np.float32(0.17017193), np.float32(0.17797817), np.float32(0.19093557), np.float32(0.18406738), np.float32(0.20652819), np.float32(0.21174231), np.float32(0.27151844), np.float32(0.29767844), np.float32(0.30597904), np.float32(0.38350928), np.float32(0.41292948), np.float32(0.40885356), np.float32(0.43715745), np.float32(0.45608088), np.float32(0.5018933), np.float32(0.50959826), np.float32(0.5428324), np.float32(0.5800624), np.float32(0.6151964), np.float32(0.6380372), np.float32(0.625949), np.float32(0.6420685), np.float32(0.71543574), np.float32(0.75675255), np.float32(0.7465269), np.float32(0.8001469), np.float32(0.82749987), np.float32(0.8384368), np.float32(0.83585554), np.float32(0.8367667), np.float32(0.8325518), np.float32(0.81004685), np.float32(0.8062773), np.float32(0.8127749), np.float32(0.8179553), np.float32(0.8279575), np.float32(0.837153), np.float32(0.8499568), np.float32(0.84541553), np.float32(0.84495944), np.float32(0.86873245), np.float32(0.8667943), np.float32(0.88435566), np.float32(0.8985103), np.float32(0.9172483), np.float32(0.9239428), np.float32(0.93689275), np.float32(0.93769443), np.float32(0.94005287), np.float32(0.94476736), np.float32(0.9398776), np.float32(0.9287082), np.float32(0.91248703), np.float32(0.91648835), np.float32(0.90259445), np.float32(0.90814835), np.float32(0.9029168), np.float32(0.9034067), np.float32(0.89428455), np.float32(0.87315375), np.float32(0.8587628), np.float32(0.8483017), np.float32(0.8340547), np.float32(0.82287216), np.float32(0.83563125), np.float32(0.8256699), np.float32(0.80243486), np.float32(0.768875), np.float32(0.7357301)], 'MRSSTAAVQRPAAGDPEPRRPAGWAARRSLPRTARRGGRGGAVAYPSAGPPPRGPGAPPRGPRSPPCASDCFGSNGHGASRPGSRRLLGVCGPPRPFVVVLLALAPAATPARACPPGVRASPPRSGVSSSARPAPGCPRPACEPVYGPLTMSLKPQPQPPAPATGRKPGGGLLSSPGAAPASAAVTSASVVPAPAAPVASSSAAAGGGRPGLGRGRNSSKGLPQPTISFDGIYANVRMVHILTSVVGSKCEVQVKNGGIYEGVFKTYSPKCDLVLDAAHEKSTESSSGPKREEIMESVLFKCSDFVVVQFKDTDSSYARRDAFTDSALSAKVNGEHKEKDLEPWDAGELTASEELELENDVSNGWDPNDMFRYNEENYGVVSTYDSSLSSYTVPLERDNSEEFLKREARANQLAEEIESSAQYKARVALENDDRSEEEKYTAVQRNCSDREGHGPNTRDNKYIPPGQRNREVLSWGSGRQSSPRMGQPGPGSMPSRAASHTSDFNPNAGSDQRVVNGGVPWPSPCPSHSSRPPSRYQSGPNSLPPRAATHTRPPSRPPSRPSRPPSHPSAHGSPAPVSTMPKRMSSEGPPRMSPKAQRHPRNHRVSAGRGSMSSGLEFVSHNPPSEAAAPPVARTSPAGGTWSSVVSGVPRLSPKTHRPRSPRQSSIGNSPSGPVLASPQAGIIPAEAVSMPVPAASPTPASPASNRALTPSIEAKDSRLQDQRQNSPAGSKENVKASETSPSFSKADNKGMSPVVSEHRKQIDDLKKFKNDFRLQPSSTSESMDQLLSKNREGEKSRDLIKDKTEASAKDSFIDSSSSSSNCTSGSSKTNSPSISPSMLSNAEHKRGPEVTSQGVQTSSPACKQEKDDREEKKDTTEQVRKSTLNPNAKEFNPRSFSQPKPSTTPTSPRPQAQPSPSMVGHQQPAPVYTQPVCFAPNMMYPVPVSPGVQPLYPIPMTPMPVNQAKTYRAGKVPNMPQQRQDQHHQSTMMHPASAAGPPIVATPPAYSTQYVAYSPQQFPNQPLVQHVPHYQSQHPHVYSPVIQGNARMMAPPAHAQPGLVSSSAAQFGAHEQTHAMYACPKLPYNKETSPSFYFAISTGSLAQQYAHPNAALHPHTPHPQPSATPTGQQQSQHGGSHPAPSPVQHHQHQAAQALHLASPQQQSAIYHAGLAPTPPSMTPASNTQSPQSSFPAAQQTVFTIHPSHVQPAYTTPPHMAHVPQAHVQSGMVPSHPTAHAPMMLMTTQPPGPKAALAQSALQPIPVSTTAHFPYMTHPSVQAHHQQQL': [np.float32(0.9776049), np.float32(0.9799365), np.float32(0.9808961), np.float32(0.9811163), np.float32(0.98067594), np.float32(0.98019844), np.float32(0.9800408), np.float32(0.9801532), np.float32(0.98046404), np.float32(0.97896683), np.float32(0.98027), np.float32(0.9801962), np.float32(0.9806395), np.float32(0.9791555), np.float32(0.979087), np.float32(0.9799004), np.float32(0.98165685), np.float32(0.9813835), np.float32(0.9817006), np.float32(0.98116875), np.float32(0.9817021), np.float32(0.9816191), np.float32(0.98191917), np.float32(0.9825084), np.float32(0.98322165), np.float32(0.9837202), np.float32(0.98427755), np.float32(0.98523533), np.float32(0.98534167), np.float32(0.9850021), np.float32(0.98533964), np.float32(0.98554265), np.float32(0.98553574), np.float32(0.98562455), np.float32(0.98571926), np.float32(0.98613524), np.float32(0.9863018), np.float32(0.98654765), np.float32(0.98678267), np.float32(0.9863941), np.float32(0.9864631), np.float32(0.98714197), np.float32(0.9867966), np.float32(0.9874083), np.float32(0.98728925), np.float32(0.98755103), np.float32(0.9876825), np.float32(0.987525), np.float32(0.98715603), np.float32(0.9871731), np.float32(0.98716414), np.float32(0.98706055), np.float32(0.9867383), np.float32(0.98659986), np.float32(0.98653907), np.float32(0.9859512), np.float32(0.98594147), np.float32(0.98512024), np.float32(0.9848625), np.float32(0.9838839), np.float32(0.9832093), np.float32(0.98168784), np.float32(0.9803822), np.float32(0.9795304), np.float32(0.97888136), np.float32(0.97715294), np.float32(0.9775019), np.float32(0.9767611), np.float32(0.97689706), np.float32(0.9760089), np.float32(0.97589797), np.float32(0.9763089), np.float32(0.9760543), np.float32(0.9794923), np.float32(0.9793407), np.float32(0.9768942), np.float32(0.9764703), np.float32(0.9747353), np.float32(0.97394335), np.float32(0.9736984), np.float32(0.9748195), np.float32(0.97449046), np.float32(0.9746371), np.float32(0.9736834), np.float32(0.9683687), np.float32(0.9694037), np.float32(0.9687044), np.float32(0.9657847), np.float32(0.96498424), np.float32(0.9578416), np.float32(0.9547178), np.float32(0.9470079), np.float32(0.9483425), np.float32(0.944909), np.float32(0.9495792), np.float32(0.9544048), np.float32(0.95828485), np.float32(0.96079874), np.float32(0.961587), np.float32(0.9618403), np.float32(0.9662347), np.float32(0.96374863), np.float32(0.96211296), np.float32(0.9650887), np.float32(0.9634311), np.float32(0.9646726), np.float32(0.967346), np.float32(0.96689856), np.float32(0.9676239), np.float32(0.96808034), np.float32(0.9706392), np.float32(0.9723893), np.float32(0.9747566), np.float32(0.97692513), np.float32(0.97829205), np.float32(0.98055285), np.float32(0.98136866), np.float32(0.98220325), np.float32(0.982404), np.float32(0.98348755), np.float32(0.9841978), np.float32(0.98398364), np.float32(0.9842032), np.float32(0.9850525), np.float32(0.98584694), np.float32(0.9861064), np.float32(0.9870724), np.float32(0.9875673), np.float32(0.98639154), np.float32(0.9863511), np.float32(0.9859759), np.float32(0.98533577), np.float32(0.984823), np.float32(0.98484474), np.float32(0.98536646), np.float32(0.9845366), np.float32(0.98359287), np.float32(0.98341954), np.float32(0.9831718), np.float32(0.98265314), np.float32(0.9823805), np.float32(0.98331046), np.float32(0.98433346), np.float32(0.98445964), np.float32(0.9844185), np.float32(0.98387736), np.float32(0.9851548), np.float32(0.98577243), np.float32(0.9862621), np.float32(0.98637694), np.float32(0.98567617), np.float32(0.9855597), np.float32(0.98549634), np.float32(0.98558074), np.float32(0.98478764), np.float32(0.9847164), np.float32(0.98535395), np.float32(0.9854885), np.float32(0.98510796), np.float32(0.9852594), np.float32(0.9860822), np.float32(0.98643875), np.float32(0.98654187), np.float32(0.98638886), np.float32(0.98655057), np.float32(0.9863122), np.float32(0.9862737), np.float32(0.986233), np.float32(0.986262), np.float32(0.98630106), np.float32(0.9859378), np.float32(0.9862089), np.float32(0.9864603), np.float32(0.9868199), np.float32(0.9870657), np.float32(0.9867474), np.float32(0.9868396), np.float32(0.98705775), np.float32(0.9872931), np.float32(0.9871831), np.float32(0.98733854), np.float32(0.9873713), np.float32(0.98718715), np.float32(0.9875273), np.float32(0.987479), np.float32(0.9870558), np.float32(0.98746556), np.float32(0.9874582), np.float32(0.9871983), np.float32(0.98699003), np.float32(0.98647517), np.float32(0.9867214), np.float32(0.9865947), np.float32(0.9867137), np.float32(0.98627925), np.float32(0.98645884), np.float32(0.9857941), np.float32(0.98609203), np.float32(0.98647064), np.float32(0.9864652), np.float32(0.9867813), np.float32(0.98687965), np.float32(0.9869315), np.float32(0.9867857), np.float32(0.9865021), np.float32(0.98626417), np.float32(0.9861109), np.float32(0.98595166), np.float32(0.98612344), np.float32(0.9863231), np.float32(0.9855328), np.float32(0.98483664), np.float32(0.98553354), np.float32(0.98437566), np.float32(0.9835585), np.float32(0.9816964), np.float32(0.9797402), np.float32(0.9773211), np.float32(0.9728035), np.float32(0.96502376), np.float32(0.9618269), np.float32(0.94485533), np.float32(0.9167739), np.float32(0.8605262), np.float32(0.8044335), np.float32(0.75602025), np.float32(0.72143954), np.float32(0.6318482), np.float32(0.5572482), np.float32(0.4979861), np.float32(0.42769212), np.float32(0.35724863), np.float32(0.22736844), np.float32(0.18222229), np.float32(0.13582668), np.float32(0.10248169), np.float32(0.087705135), np.float32(0.08059252), np.float32(0.06973119), np.float32(0.07286491), np.float32(0.062999584), np.float32(0.060636017), np.float32(0.053413827), np.float32(0.06295766), np.float32(0.07261579), np.float32(0.077599324), np.float32(0.07883828), np.float32(0.0722323), np.float32(0.07300959), np.float32(0.06424965), np.float32(0.0643958), np.float32(0.064710215), np.float32(0.0631369), np.float32(0.07194095), np.float32(0.07935996), np.float32(0.08444784), np.float32(0.09009608), np.float32(0.0985235), np.float32(0.10693974), np.float32(0.09989529), np.float32(0.09277228), np.float32(0.07593386), np.float32(0.07692037), np.float32(0.06423273), np.float32(0.072066136), np.float32(0.067820534), np.float32(0.072370686), np.float32(0.06904086), np.float32(0.07034227), np.float32(0.085633025), np.float32(0.0936014), np.float32(0.10089331), np.float32(0.110279016), np.float32(0.11400915), np.float32(0.14209023), np.float32(0.1717013), np.float32(0.19294874), np.float32(0.19709393), np.float32(0.22899705), np.float32(0.23821609), np.float32(0.24943794), np.float32(0.28353104), np.float32(0.25922105), np.float32(0.27539027), np.float32(0.2724855), np.float32(0.27089047), np.float32(0.26653305), np.float32(0.258907), np.float32(0.2295993), np.float32(0.27718753), np.float32(0.27962184), np.float32(0.2558905), np.float32(0.23187214), np.float32(0.1892244), np.float32(0.16521816), np.float32(0.13077225), np.float32(0.10587724), np.float32(0.091050014), np.float32(0.07460114), np.float32(0.070871286), np.float32(0.075772464), np.float32(0.07281102), np.float32(0.073069215), np.float32(0.06166229), np.float32(0.06454888), np.float32(0.061734155), np.float32(0.068764396), np.float32(0.07885452), np.float32(0.082412034), np.float32(0.090848595), np.float32(0.1278361), np.float32(0.14574495), np.float32(0.1471882), np.float32(0.15494387), np.float32(0.18926589), np.float32(0.18146208), np.float32(0.18660681), np.float32(0.22949144), np.float32(0.25626138), np.float32(0.3671914), np.float32(0.43759888), np.float32(0.50853753), np.float32(0.58190715), np.float32(0.62088865), np.float32(0.6597654), np.float32(0.71148014), np.float32(0.72103196), np.float32(0.7572072), np.float32(0.7987663), np.float32(0.79959697), np.float32(0.8208904), np.float32(0.8374307), np.float32(0.8677693), np.float32(0.89445215), np.float32(0.9018211), np.float32(0.89942133), np.float32(0.92304784), np.float32(0.9337348), np.float32(0.9388254), np.float32(0.94942623), np.float32(0.9462115), np.float32(0.94836706), np.float32(0.95580333), np.float32(0.953743), np.float32(0.9521205), np.float32(0.951837), np.float32(0.95643866), np.float32(0.95405436), np.float32(0.94855374), np.float32(0.95361036), np.float32(0.939935), np.float32(0.93195903), np.float32(0.9416032), np.float32(0.9436853), np.float32(0.9300186), np.float32(0.9238604), np.float32(0.9329034), np.float32(0.9358929), np.float32(0.9504122), np.float32(0.94125134), np.float32(0.94507784), np.float32(0.9489045), np.float32(0.94529146), np.float32(0.9453999), np.float32(0.944801), np.float32(0.94022304), np.float32(0.93432605), np.float32(0.923262), np.float32(0.91367346), np.float32(0.9136629), np.float32(0.90729153), np.float32(0.90582824), np.float32(0.90863705), np.float32(0.90417045), np.float32(0.9102338), np.float32(0.9050161), np.float32(0.91791767), np.float32(0.9155383), np.float32(0.9170682), np.float32(0.92325217), np.float32(0.92510897), np.float32(0.92712015), np.float32(0.93623036), np.float32(0.9406717), np.float32(0.94239825), np.float32(0.93701184), np.float32(0.9350811), np.float32(0.91706586), np.float32(0.8898452), np.float32(0.8802409), np.float32(0.859422), np.float32(0.86376274), np.float32(0.84530795), np.float32(0.81091756), np.float32(0.77470237), np.float32(0.7706748), np.float32(0.7603148), np.float32(0.73249626), np.float32(0.71346325), np.float32(0.6944661), np.float32(0.6639803), np.float32(0.64092034), np.float32(0.6158486), np.float32(0.5780999), np.float32(0.579411), np.float32(0.57329005), np.float32(0.56793016), np.float32(0.5487602), np.float32(0.526891), np.float32(0.5323679), np.float32(0.5431017), np.float32(0.54515564), np.float32(0.5820099), np.float32(0.59261346), np.float32(0.61150396), np.float32(0.6093721), np.float32(0.6033602), np.float32(0.6304527), np.float32(0.6512216), np.float32(0.67625636), np.float32(0.6825001), np.float32(0.6439228), np.float32(0.6982821), np.float32(0.7076965), np.float32(0.7153753), np.float32(0.7380043), np.float32(0.7586316), np.float32(0.7630871), np.float32(0.7592794), np.float32(0.7668382), np.float32(0.76164013), np.float32(0.77358186), np.float32(0.79782075), np.float32(0.8089575), np.float32(0.82097185), np.float32(0.8168989), np.float32(0.82484794), np.float32(0.83446693), np.float32(0.8274304), np.float32(0.84378046), np.float32(0.8611397), np.float32(0.88305104), np.float32(0.8877579), np.float32(0.890428), np.float32(0.9098293), np.float32(0.9257191), np.float32(0.9361454), np.float32(0.9466276), np.float32(0.9520829), np.float32(0.9559335), np.float32(0.957259), np.float32(0.9636697), np.float32(0.96757734), np.float32(0.9687289), np.float32(0.9697971), np.float32(0.973527), np.float32(0.9759221), np.float32(0.97698486), np.float32(0.9780803), np.float32(0.9784096), np.float32(0.9786871), np.float32(0.97867763), np.float32(0.97811323), np.float32(0.97847795), np.float32(0.9781593), np.float32(0.9775769), np.float32(0.97788334), np.float32(0.97826916), np.float32(0.9787244), np.float32(0.97866267), np.float32(0.97820836), np.float32(0.9784759), np.float32(0.9800208), np.float32(0.980354), np.float32(0.9804421), np.float32(0.9804663), np.float32(0.98143804), np.float32(0.98070335), np.float32(0.9814315), np.float32(0.98084027), np.float32(0.98038155), np.float32(0.98074806), np.float32(0.98129994), np.float32(0.9817561), np.float32(0.9826659), np.float32(0.98253006), np.float32(0.9829538), np.float32(0.98215806), np.float32(0.982615), np.float32(0.98273474), np.float32(0.9828944), np.float32(0.9824593), np.float32(0.9831231), np.float32(0.9837446), np.float32(0.9842519), np.float32(0.98398244), np.float32(0.98363715), np.float32(0.98326), np.float32(0.98355776), np.float32(0.98326725), np.float32(0.9833761), np.float32(0.98357564), np.float32(0.9833625), np.float32(0.9835697), np.float32(0.983603), np.float32(0.9832008), np.float32(0.9831314), np.float32(0.98303175), np.float32(0.98246795), np.float32(0.9826272), np.float32(0.9827979), np.float32(0.9827726), np.float32(0.9830778), np.float32(0.9832214), np.float32(0.9837127), np.float32(0.9836976), np.float32(0.9836789), np.float32(0.98398787), np.float32(0.9834251), np.float32(0.9831284), np.float32(0.9823393), np.float32(0.98227215), np.float32(0.98249304), np.float32(0.98289615), np.float32(0.9830247), np.float32(0.982755), np.float32(0.9827618), np.float32(0.9824715), np.float32(0.9824442), np.float32(0.98242134), np.float32(0.9819302), np.float32(0.98216796), np.float32(0.9823203), np.float32(0.9822052), np.float32(0.98321575), np.float32(0.98372895), np.float32(0.98407745), np.float32(0.9846215), np.float32(0.9850465), np.float32(0.98549485), np.float32(0.98545396), np.float32(0.9852653), np.float32(0.9854431), np.float32(0.9852131), np.float32(0.9857159), np.float32(0.98570216), np.float32(0.98574626), np.float32(0.9854826), np.float32(0.98548883), np.float32(0.98552704), np.float32(0.98509455), np.float32(0.98547006), np.float32(0.98531115), np.float32(0.9853312), np.float32(0.9854439), np.float32(0.98504585), np.float32(0.9852267), np.float32(0.98509455), np.float32(0.98491794), np.float32(0.9852143), np.float32(0.98521507), np.float32(0.9849535), np.float32(0.9853491), np.float32(0.98493576), np.float32(0.984714), np.float32(0.9844796), np.float32(0.98392755), np.float32(0.9837389), np.float32(0.983508), np.float32(0.98369414), np.float32(0.98365873), np.float32(0.9841032), np.float32(0.98419076), np.float32(0.9842404), np.float32(0.98417836), np.float32(0.9845303), np.float32(0.9846437), np.float32(0.9846144), np.float32(0.98468715), np.float32(0.9847186), np.float32(0.98486054), np.float32(0.9843121), np.float32(0.984356), np.float32(0.9839526), np.float32(0.9840209), np.float32(0.984318), np.float32(0.9840501), np.float32(0.983721), np.float32(0.98314166), np.float32(0.983036), np.float32(0.98322356), np.float32(0.9830162), np.float32(0.9831328), np.float32(0.98320526), np.float32(0.9828293), np.float32(0.98243606), np.float32(0.98206526), np.float32(0.98258495), np.float32(0.9828211), np.float32(0.98228616), np.float32(0.9824479), np.float32(0.98172474), np.float32(0.9817253), np.float32(0.9811087), np.float32(0.98099434), np.float32(0.98179114), np.float32(0.9819832), np.float32(0.98134893), np.float32(0.98080057), np.float32(0.980548), np.float32(0.98012674), np.float32(0.97967213), np.float32(0.9800379), np.float32(0.97968674), np.float32(0.980291), np.float32(0.98034096), np.float32(0.98047614), np.float32(0.9804239), np.float32(0.9807298), np.float32(0.9805212), np.float32(0.9813472), np.float32(0.98066527), np.float32(0.9811608), np.float32(0.9815564), np.float32(0.98169553), np.float32(0.98212355), np.float32(0.9825812), np.float32(0.98275733), np.float32(0.98244333), np.float32(0.9826241), np.float32(0.983085), np.float32(0.9830025), np.float32(0.98282015), np.float32(0.98280567), np.float32(0.98310745), np.float32(0.98277736), np.float32(0.98295444), np.float32(0.98304105), np.float32(0.9829123), np.float32(0.98340756), np.float32(0.9833354), np.float32(0.9828195), np.float32(0.9829774), np.float32(0.9829118), np.float32(0.9823942), np.float32(0.98289365), np.float32(0.9821873), np.float32(0.9816244), np.float32(0.9824781), np.float32(0.9821114), np.float32(0.9816001), np.float32(0.98151255), np.float32(0.98190826), np.float32(0.9818522), np.float32(0.98117596), np.float32(0.9819704), np.float32(0.9824823), np.float32(0.9824614), np.float32(0.98252434), np.float32(0.9826561), np.float32(0.9827586), np.float32(0.98264885), np.float32(0.9821843), np.float32(0.9827267), np.float32(0.98278356), np.float32(0.9832283), np.float32(0.9830152), np.float32(0.9826638), np.float32(0.9829785), np.float32(0.9827048), np.float32(0.98237485), np.float32(0.9831783), np.float32(0.9834004), np.float32(0.98329955), np.float32(0.9839131), np.float32(0.9840312), np.float32(0.98403394), np.float32(0.98449403), np.float32(0.9847974), np.float32(0.9845889), np.float32(0.98462635), np.float32(0.9848637), np.float32(0.9849166), np.float32(0.9850949), np.float32(0.9849871), np.float32(0.98498106), np.float32(0.98519135), np.float32(0.98488903), np.float32(0.984513), np.float32(0.98533523), np.float32(0.9852142), np.float32(0.9855987), np.float32(0.98534447), np.float32(0.98489815), np.float32(0.98474747), np.float32(0.9844385), np.float32(0.9836881), np.float32(0.9841611), np.float32(0.9835278), np.float32(0.9831482), np.float32(0.9827282), np.float32(0.9824921), np.float32(0.98203766), np.float32(0.9811473), np.float32(0.9806999), np.float32(0.9803218), np.float32(0.9787284), np.float32(0.9777215), np.float32(0.9765593), np.float32(0.97593033), np.float32(0.9752582), np.float32(0.97488606), np.float32(0.97501045), np.float32(0.97422993), np.float32(0.9739556), np.float32(0.9737169), np.float32(0.9731429), np.float32(0.9739633), np.float32(0.973684), np.float32(0.9730871), np.float32(0.97468364), np.float32(0.9746547), np.float32(0.9743627), np.float32(0.9758179), np.float32(0.97644037), np.float32(0.9763282), np.float32(0.9753705), np.float32(0.9760267), np.float32(0.9771936), np.float32(0.97693205), np.float32(0.97809666), np.float32(0.97763664), np.float32(0.9785261), np.float32(0.9782138), np.float32(0.9791895), np.float32(0.9789411), np.float32(0.9788407), np.float32(0.9783669), np.float32(0.97871405), np.float32(0.9786735), np.float32(0.97866666), np.float32(0.9772915), np.float32(0.97697335), np.float32(0.97794366), np.float32(0.97684586), np.float32(0.9749418), np.float32(0.97335786), np.float32(0.97157514), np.float32(0.97002405), np.float32(0.9680113), np.float32(0.9677012), np.float32(0.96175027), np.float32(0.95008636), np.float32(0.94451714), np.float32(0.9354717), np.float32(0.930981), np.float32(0.9134022), np.float32(0.91162497), np.float32(0.9002155), np.float32(0.89319503), np.float32(0.8776498), np.float32(0.8825936), np.float32(0.88975686), np.float32(0.9119202), np.float32(0.9019843), np.float32(0.91025126), np.float32(0.8995054), np.float32(0.88137025), np.float32(0.8846602), np.float32(0.88443464), np.float32(0.8949591), np.float32(0.8876834), np.float32(0.8908745), np.float32(0.8864522), np.float32(0.89148545), np.float32(0.90203315), np.float32(0.91748875), np.float32(0.9186883), np.float32(0.932159), np.float32(0.93917745), np.float32(0.9434014), np.float32(0.94742596), np.float32(0.9474148), np.float32(0.9463295), np.float32(0.9483455), np.float32(0.9426839), np.float32(0.9398117), np.float32(0.9352815), np.float32(0.940441), np.float32(0.9420016), np.float32(0.94140315), np.float32(0.94182867), np.float32(0.9449836), np.float32(0.94705707), np.float32(0.9431291), np.float32(0.94879097), np.float32(0.9514505), np.float32(0.9508235), np.float32(0.9511962), np.float32(0.9490463), np.float32(0.9481519), np.float32(0.95596606), np.float32(0.95591336), np.float32(0.9577856), np.float32(0.9571784), np.float32(0.9562722), np.float32(0.9569348), np.float32(0.96113306), np.float32(0.9590806), np.float32(0.96306473), np.float32(0.9660768), np.float32(0.9676471), np.float32(0.9708511), np.float32(0.9716356), np.float32(0.97293603), np.float32(0.97333974), np.float32(0.9729671), np.float32(0.9744702), np.float32(0.97448236), np.float32(0.97552025), np.float32(0.97603333), np.float32(0.97611755), np.float32(0.97543305), np.float32(0.9766808), np.float32(0.97694594), np.float32(0.9766822), np.float32(0.9764554), np.float32(0.97688967), np.float32(0.97772574), np.float32(0.9772068), np.float32(0.97736406), np.float32(0.9772315), np.float32(0.9767785), np.float32(0.9773852), np.float32(0.9775438), np.float32(0.9786668), np.float32(0.97830236), np.float32(0.9781917), np.float32(0.97837836), np.float32(0.97810704), np.float32(0.9781819), np.float32(0.9774136), np.float32(0.97783923), np.float32(0.97788745), np.float32(0.97838515), np.float32(0.9782874), np.float32(0.97869533), np.float32(0.978097), np.float32(0.9783176), np.float32(0.97904074), np.float32(0.9791931), np.float32(0.9790248), np.float32(0.9791662), np.float32(0.97982246), np.float32(0.9796122), np.float32(0.9795473), np.float32(0.97931004), np.float32(0.9789798), np.float32(0.97902155), np.float32(0.9782646), np.float32(0.97838116), np.float32(0.97800726), np.float32(0.9778763), np.float32(0.9771559), np.float32(0.97690713), np.float32(0.97689086), np.float32(0.97651106), np.float32(0.9763665), np.float32(0.9748824), np.float32(0.974836), np.float32(0.9754632), np.float32(0.9744804), np.float32(0.9747916), np.float32(0.9755705), np.float32(0.97512555), np.float32(0.9747263), np.float32(0.97492456), np.float32(0.9740559), np.float32(0.97437334), np.float32(0.9745634), np.float32(0.975503), np.float32(0.9760852), np.float32(0.97615767), np.float32(0.9764578), np.float32(0.9761854), np.float32(0.9771499), np.float32(0.97718084), np.float32(0.9776604), np.float32(0.97764605), np.float32(0.9783628), np.float32(0.9784662), np.float32(0.9777334), np.float32(0.97826606), np.float32(0.9776162), np.float32(0.9773252), np.float32(0.9781603), np.float32(0.97835356), np.float32(0.9771647), np.float32(0.9781321), np.float32(0.9785095), np.float32(0.9787755), np.float32(0.9789109), np.float32(0.9799905), np.float32(0.9802397), np.float32(0.9801941), np.float32(0.9799841), np.float32(0.9802303), np.float32(0.9800956), np.float32(0.98139566), np.float32(0.9809621), np.float32(0.982021), np.float32(0.98183584), np.float32(0.9821599), np.float32(0.9821876), np.float32(0.981671), np.float32(0.98091483), np.float32(0.9812553), np.float32(0.98125535), np.float32(0.98080623), np.float32(0.98040384), np.float32(0.9804935), np.float32(0.9806174), np.float32(0.98042434), np.float32(0.98150486), np.float32(0.98075485), np.float32(0.9804418), np.float32(0.98013765), np.float32(0.98053163), np.float32(0.98130006), np.float32(0.981529), np.float32(0.9818941), np.float32(0.98119974), np.float32(0.9804966), np.float32(0.98167586), np.float32(0.98082364), np.float32(0.9802285), np.float32(0.98093694), np.float32(0.98061085), np.float32(0.979587), np.float32(0.9792722), np.float32(0.9796593), np.float32(0.9793123), np.float32(0.97845787), np.float32(0.97858), np.float32(0.97818494), np.float32(0.97813064), np.float32(0.978445), np.float32(0.9778711), np.float32(0.97887623), np.float32(0.9799365), np.float32(0.9798514), np.float32(0.9793482), np.float32(0.9786137), np.float32(0.97853523), np.float32(0.97956973), np.float32(0.97966594), np.float32(0.98026204), np.float32(0.9796792), np.float32(0.98059684), np.float32(0.9797249), np.float32(0.9797116), np.float32(0.980102), np.float32(0.9798253), np.float32(0.980254), np.float32(0.98030853), np.float32(0.98011774), np.float32(0.98119825), np.float32(0.98101497), np.float32(0.9816156), np.float32(0.9810152), np.float32(0.9800624), np.float32(0.97986746), np.float32(0.9803783), np.float32(0.9806219), np.float32(0.98105514), np.float32(0.97946256), np.float32(0.9798989), np.float32(0.9805069), np.float32(0.9800295), np.float32(0.9801697), np.float32(0.98032445), np.float32(0.98058367), np.float32(0.98067755), np.float32(0.98083246), np.float32(0.9798677), np.float32(0.97943044), np.float32(0.980417), np.float32(0.9804505), np.float32(0.98107994), np.float32(0.98101383), np.float32(0.9804422), np.float32(0.9792183), np.float32(0.9794408), np.float32(0.97937596), np.float32(0.98008406), np.float32(0.97946155), np.float32(0.97990626), np.float32(0.9801134), np.float32(0.97922975), np.float32(0.98081815), np.float32(0.98421854), np.float32(0.9839631), np.float32(0.98421973), np.float32(0.983851), np.float32(0.98343533), np.float32(0.9831965), np.float32(0.9830056), np.float32(0.9820587), np.float32(0.9813353), np.float32(0.98115975), np.float32(0.98174435), np.float32(0.98089623), np.float32(0.9813044), np.float32(0.9809769), np.float32(0.98166806), np.float32(0.9820825), np.float32(0.9825036), np.float32(0.9821791), np.float32(0.98182696), np.float32(0.9817885), np.float32(0.9825227), np.float32(0.9820679), np.float32(0.9819327), np.float32(0.9821337), np.float32(0.98179907), np.float32(0.9819463), np.float32(0.98166335), np.float32(0.9822405), np.float32(0.9819464), np.float32(0.9815284), np.float32(0.9815528), np.float32(0.98106706), np.float32(0.98188215), np.float32(0.9813524), np.float32(0.9818987), np.float32(0.98162466), np.float32(0.98111457), np.float32(0.9813172), np.float32(0.9824985), np.float32(0.9827917), np.float32(0.9831209), np.float32(0.98357993), np.float32(0.9836189), np.float32(0.9840471), np.float32(0.98389727), np.float32(0.9845503), np.float32(0.98469967), np.float32(0.9843291), np.float32(0.9853264), np.float32(0.98603094), np.float32(0.9858344), np.float32(0.9858985), np.float32(0.98603475), np.float32(0.986153), np.float32(0.9860604), np.float32(0.98597383), np.float32(0.9863414), np.float32(0.9859924), np.float32(0.98586607), np.float32(0.98565316), np.float32(0.9854441), np.float32(0.9852777), np.float32(0.9841085), np.float32(0.98458755), np.float32(0.98466265), np.float32(0.98463124), np.float32(0.98507464), np.float32(0.98436695), np.float32(0.98441154), np.float32(0.983472), np.float32(0.9836331), np.float32(0.9833914), np.float32(0.9816882), np.float32(0.98042095), np.float32(0.97939634), np.float32(0.97802395), np.float32(0.97779715), np.float32(0.9763213), np.float32(0.97460145), np.float32(0.97310084), np.float32(0.97191006), np.float32(0.97230285), np.float32(0.9708505), np.float32(0.9691288), np.float32(0.97034174), np.float32(0.9708589), np.float32(0.9699249), np.float32(0.969936), np.float32(0.97035027), np.float32(0.9699794), np.float32(0.9698364), np.float32(0.9681273), np.float32(0.96817386), np.float32(0.9704166), np.float32(0.97259337), np.float32(0.9703701), np.float32(0.9706169), np.float32(0.97082335), np.float32(0.9710305), np.float32(0.97117776), np.float32(0.9696369), np.float32(0.96952695), np.float32(0.97019625), np.float32(0.9695132), np.float32(0.96918976), np.float32(0.9670826), np.float32(0.9671295), np.float32(0.968812), np.float32(0.96886104), np.float32(0.9699785), np.float32(0.97283214), np.float32(0.97256756), np.float32(0.9734807), np.float32(0.97455186), np.float32(0.97390264), np.float32(0.97663957), np.float32(0.9771065), np.float32(0.9787136), np.float32(0.9785437), np.float32(0.9799243), np.float32(0.9805325), np.float32(0.9819226), np.float32(0.9823089), np.float32(0.98214024), np.float32(0.9817146), np.float32(0.981639), np.float32(0.98214716), np.float32(0.98247623), np.float32(0.9823235), np.float32(0.982521), np.float32(0.9820972), np.float32(0.98188305), np.float32(0.9824327), np.float32(0.9818171), np.float32(0.98219347), np.float32(0.98188907), np.float32(0.9813644), np.float32(0.9810127), np.float32(0.98144895), np.float32(0.9802901), np.float32(0.98004067), np.float32(0.9804874), np.float32(0.98079324), np.float32(0.980472), np.float32(0.981203), np.float32(0.98089635), np.float32(0.97988486), np.float32(0.97847223), np.float32(0.97813076), np.float32(0.9777673), np.float32(0.9770269), np.float32(0.9771136), np.float32(0.9744305), np.float32(0.97445995), np.float32(0.97486293), np.float32(0.9753524), np.float32(0.97544914), np.float32(0.97526234), np.float32(0.9757), np.float32(0.9776317), np.float32(0.97774774), np.float32(0.9781928), np.float32(0.97844803), np.float32(0.9784696), np.float32(0.9781594), np.float32(0.9780978), np.float32(0.97921294), np.float32(0.9791175), np.float32(0.9791788), np.float32(0.97905993), np.float32(0.9793409), np.float32(0.9798106), np.float32(0.97981673), np.float32(0.98049086), np.float32(0.98028725), np.float32(0.98061544), np.float32(0.9807078), np.float32(0.98070866), np.float32(0.9800392), np.float32(0.9801252), np.float32(0.97922325), np.float32(0.9794527), np.float32(0.9797767), np.float32(0.978822), np.float32(0.97860914), np.float32(0.97822), np.float32(0.97724974), np.float32(0.9774296), np.float32(0.97671086), np.float32(0.97704095), np.float32(0.97615016), np.float32(0.97606647), np.float32(0.9763998), np.float32(0.9766733), np.float32(0.9782866), np.float32(0.9784514), np.float32(0.979054), np.float32(0.9791646), np.float32(0.9808533), np.float32(0.9816211), np.float32(0.9818709), np.float32(0.9818076), np.float32(0.9823651), np.float32(0.98188317), np.float32(0.982226), np.float32(0.98186916), np.float32(0.98210585), np.float32(0.9818642), np.float32(0.9810657), np.float32(0.9814129), np.float32(0.9812282), np.float32(0.9809911), np.float32(0.98191535), np.float32(0.9822593), np.float32(0.98303473), np.float32(0.9825172), np.float32(0.9839384), np.float32(0.98306376), np.float32(0.9822792), np.float32(0.9820823), np.float32(0.98272955), np.float32(0.98256105), np.float32(0.9824363), np.float32(0.9822326), np.float32(0.9828554), np.float32(0.98279923), np.float32(0.9828568), np.float32(0.9824921), np.float32(0.9824556), np.float32(0.98316824), np.float32(0.982928), np.float32(0.9828714), np.float32(0.98324627), np.float32(0.98319787), np.float32(0.9836891), np.float32(0.9840402), np.float32(0.9839288), np.float32(0.9839008), np.float32(0.9841176), np.float32(0.98352945), np.float32(0.9826925), np.float32(0.9836251), np.float32(0.98373485), np.float32(0.9843561), np.float32(0.9842976), np.float32(0.98419154), np.float32(0.9839839), np.float32(0.9836533), np.float32(0.98315006), np.float32(0.9842359), np.float32(0.98392636), np.float32(0.98441386), np.float32(0.9844589), np.float32(0.9838411), np.float32(0.9840248), np.float32(0.9838611), np.float32(0.98282826), np.float32(0.98224616), np.float32(0.9811798), np.float32(0.9804083), np.float32(0.97991127), np.float32(0.9795039), np.float32(0.97843605), np.float32(0.97720313), np.float32(0.9763104), np.float32(0.97367), np.float32(0.97423506), np.float32(0.97170985), np.float32(0.97130626), np.float32(0.9720685), np.float32(0.97073305), np.float32(0.9708466), np.float32(0.9719173), np.float32(0.97187954), np.float32(0.97114134), np.float32(0.9710089), np.float32(0.9804866), np.float32(0.97305906), np.float32(0.97187334), np.float32(0.97646266), np.float32(0.975556), np.float32(0.9724315), np.float32(0.9723715), np.float32(0.9657568), np.float32(0.9702832)], 'MLSPLVSWILSTSSSSSSSSEEEEEESLDINNDDSDNEKFDNDNVEDQMDNVDDDEKDHFLCPYNVDEDQMDNIPIALAVSDASPVVTVAMAAPADDTNAATNTATTSATTTITTRSKRQYNKKYSDGVKQYQRLWTKQDEIELLKGYLDYIKQQGRANTTIQSGVASFYDQVIPKFSVEFNRNQLVEKLRRLKRKHKMTLDKGKEVQISFKIPQEQAIFEISHKIWGNDTDHDVLDVDDSRPVPESPDLIENIKLKAEDVDNCEETDKRAHKRVRLTTDDVNSKNYQSNSDATSLRGFIEETMKSCFSPLLKELLDDVPVEPPGALPMLLSTGEVRDEKWLKRRILELEVYLNRLELLQGQIKARLEELKSSLD': [np.float32(0.84601706), np.float32(0.8584801), np.float32(0.8623261), np.float32(0.87743604), np.float32(0.8959982), np.float32(0.9164477), np.float32(0.9253337), np.float32(0.9286266), np.float32(0.9318014), np.float32(0.9398124), np.float32(0.9555997), np.float32(0.95164675), np.float32(0.94637454), np.float32(0.940641), np.float32(0.9298472), np.float32(0.9370824), np.float32(0.93898576), np.float32(0.9498047), np.float32(0.9574464), np.float32(0.9609896), np.float32(0.9635433), np.float32(0.96674377), np.float32(0.96906865), np.float32(0.9705857), np.float32(0.97265416), np.float32(0.9746552), np.float32(0.97491133), np.float32(0.9743413), np.float32(0.97408867), np.float32(0.9733113), np.float32(0.97314215), np.float32(0.9730258), np.float32(0.97363216), np.float32(0.9743157), np.float32(0.97405803), np.float32(0.97367257), np.float32(0.97252774), np.float32(0.97334373), np.float32(0.97166866), np.float32(0.9715399), np.float32(0.97045743), np.float32(0.96992075), np.float32(0.97073686), np.float32(0.9701895), np.float32(0.970674), np.float32(0.97075856), np.float32(0.96930695), np.float32(0.9699687), np.float32(0.97012144), np.float32(0.97083324), np.float32(0.9679794), np.float32(0.9672608), np.float32(0.96837234), np.float32(0.968456), np.float32(0.9657087), np.float32(0.9664092), np.float32(0.96595263), np.float32(0.9637647), np.float32(0.96316195), np.float32(0.9603592), np.float32(0.96149796), np.float32(0.96049356), np.float32(0.96225685), np.float32(0.95829034), np.float32(0.9566522), np.float32(0.95385695), np.float32(0.95210004), np.float32(0.9510104), np.float32(0.954261), np.float32(0.95260143), np.float32(0.9562118), np.float32(0.9593495), np.float32(0.95752364), np.float32(0.9550016), np.float32(0.9615169), np.float32(0.9607379), np.float32(0.96149296), np.float32(0.9624383), np.float32(0.95692134), np.float32(0.96021664), np.float32(0.95458746), np.float32(0.9540177), np.float32(0.9551687), np.float32(0.96083087), np.float32(0.96422845), np.float32(0.962592), np.float32(0.96410763), np.float32(0.96733093), np.float32(0.96786636), np.float32(0.9716717), np.float32(0.97189), np.float32(0.97104734), np.float32(0.971465), np.float32(0.9719595), np.float32(0.9727725), np.float32(0.97279966), np.float32(0.9733412), np.float32(0.97359735), np.float32(0.97347754), np.float32(0.9737269), np.float32(0.9760122), np.float32(0.97828555), np.float32(0.97785544), np.float32(0.97776663), np.float32(0.97843325), np.float32(0.9764366), np.float32(0.97402716), np.float32(0.9717904), np.float32(0.9675454), np.float32(0.9644015), np.float32(0.9591832), np.float32(0.9480424), np.float32(0.9389831), np.float32(0.9315908), np.float32(0.91180146), np.float32(0.89178777), np.float32(0.8566159), np.float32(0.82991093), np.float32(0.8120156), np.float32(0.7684375), np.float32(0.7019649), np.float32(0.61679053), np.float32(0.583013), np.float32(0.5794518), np.float32(0.52532876), np.float32(0.507714), np.float32(0.5045829), np.float32(0.47612986), np.float32(0.40662736), np.float32(0.3436728), np.float32(0.31325397), np.float32(0.25963283), np.float32(0.20291393), np.float32(0.1760485), np.float32(0.19093226), np.float32(0.18612532), np.float32(0.15938158), np.float32(0.14585018), np.float32(0.14004174), np.float32(0.14797853), np.float32(0.14193267), np.float32(0.17010838), np.float32(0.17616612), np.float32(0.16941534), np.float32(0.18159838), np.float32(0.1805421), np.float32(0.17313619), np.float32(0.17501621), np.float32(0.1914772), np.float32(0.19791712), np.float32(0.1965912), np.float32(0.18135735), np.float32(0.1790699), np.float32(0.18025592), np.float32(0.17517103), np.float32(0.1511475), np.float32(0.15525211), np.float32(0.15286924), np.float32(0.13774244), np.float32(0.1430341), np.float32(0.16618297), np.float32(0.15676214), np.float32(0.15714133), np.float32(0.15665086), np.float32(0.19801602), np.float32(0.19786915), np.float32(0.19994651), np.float32(0.20102108), np.float32(0.2021035), np.float32(0.18338202), np.float32(0.18393186), np.float32(0.19234543), np.float32(0.19931935), np.float32(0.17814231), np.float32(0.15971568), np.float32(0.13736661), np.float32(0.14357606), np.float32(0.142415), np.float32(0.14930055), np.float32(0.1450746), np.float32(0.1546415), np.float32(0.15519828), np.float32(0.17064144), np.float32(0.17925945), np.float32(0.19872627), np.float32(0.20014407), np.float32(0.2332696), np.float32(0.24062113), np.float32(0.22536342), np.float32(0.23065506), np.float32(0.27224103), np.float32(0.29175106), np.float32(0.27426225), np.float32(0.2996328), np.float32(0.31080958), np.float32(0.31231317), np.float32(0.31467164), np.float32(0.3101073), np.float32(0.3765142), np.float32(0.38305944), np.float32(0.44161856), np.float32(0.40266597), np.float32(0.42699686), np.float32(0.4310823), np.float32(0.46520242), np.float32(0.48640478), np.float32(0.46621528), np.float32(0.4370581), np.float32(0.36725998), np.float32(0.379493), np.float32(0.3296882), np.float32(0.31056654), np.float32(0.28423995), np.float32(0.26371503), np.float32(0.2218316), np.float32(0.18905877), np.float32(0.17547493), np.float32(0.18370736), np.float32(0.17918257), np.float32(0.22142163), np.float32(0.28969756), np.float32(0.33953267), np.float32(0.39751342), np.float32(0.45068792), np.float32(0.37594035), np.float32(0.47239345), np.float32(0.47119832), np.float32(0.48592332), np.float32(0.50712204), np.float32(0.5193998), np.float32(0.5249176), np.float32(0.56140465), np.float32(0.56791246), np.float32(0.5687012), np.float32(0.6669946), np.float32(0.6981961), np.float32(0.7247743), np.float32(0.7493728), np.float32(0.76315737), np.float32(0.761287), np.float32(0.8047286), np.float32(0.81855685), np.float32(0.7716965), np.float32(0.81598794), np.float32(0.7999818), np.float32(0.78803897), np.float32(0.7784931), np.float32(0.80985004), np.float32(0.7859472), np.float32(0.77692527), np.float32(0.75821376), np.float32(0.7388715), np.float32(0.7162403), np.float32(0.66341335), np.float32(0.60426825), np.float32(0.5323449), np.float32(0.5285538), np.float32(0.45543405), np.float32(0.4321969), np.float32(0.44624937), np.float32(0.47106084), np.float32(0.47723094), np.float32(0.5204831), np.float32(0.61703724), np.float32(0.6170037), np.float32(0.612141), np.float32(0.6836675), np.float32(0.62209374), np.float32(0.735468), np.float32(0.80363816), np.float32(0.83413726), np.float32(0.81977415), np.float32(0.8440046), np.float32(0.8877948), np.float32(0.90087205), np.float32(0.9020053), np.float32(0.9165459), np.float32(0.9141228), np.float32(0.92443335), np.float32(0.90648085), np.float32(0.9088293), np.float32(0.88710034), np.float32(0.8819488), np.float32(0.8611579), np.float32(0.8188109), np.float32(0.82199544), np.float32(0.78351605), np.float32(0.7502708), np.float32(0.6861569), np.float32(0.6967658), np.float32(0.72083265), np.float32(0.6980987), np.float32(0.6470691), np.float32(0.62403333), np.float32(0.606123), np.float32(0.56386125), np.float32(0.51296324), np.float32(0.46919522), np.float32(0.44528678), np.float32(0.36166927), np.float32(0.2528968), np.float32(0.20223856), np.float32(0.17794888), np.float32(0.1543722), np.float32(0.14593402), np.float32(0.15237941), np.float32(0.16085899), np.float32(0.16266137), np.float32(0.16465381), np.float32(0.1648904), np.float32(0.17199196), np.float32(0.17713505), np.float32(0.18784891), np.float32(0.19563828), np.float32(0.18523137), np.float32(0.19495073), np.float32(0.20896873), np.float32(0.20793553), np.float32(0.20952298), np.float32(0.25106034), np.float32(0.28859562), np.float32(0.29304627), np.float32(0.32520738), np.float32(0.38956773), np.float32(0.39557886), np.float32(0.42093465), np.float32(0.40845752), np.float32(0.40822297), np.float32(0.45703247), np.float32(0.4489959), np.float32(0.4076995), np.float32(0.42833546), np.float32(0.3978524), np.float32(0.36790156), np.float32(0.33808523), np.float32(0.32160228), np.float32(0.2648931), np.float32(0.19305578), np.float32(0.19210072), np.float32(0.20629223), np.float32(0.20285663), np.float32(0.18919128), np.float32(0.19859223), np.float32(0.20544904), np.float32(0.1870255), np.float32(0.20319173), np.float32(0.21075322), np.float32(0.17357762), np.float32(0.1781928), np.float32(0.1949205), np.float32(0.2072209), np.float32(0.1889867), np.float32(0.22389051), np.float32(0.23963371), np.float32(0.2503586), np.float32(0.2621935), np.float32(0.30240336), np.float32(0.33190975), np.float32(0.33746722), np.float32(0.36516678), np.float32(0.42391518), np.float32(0.49197623), np.float32(0.48559827), np.float32(0.50884795), np.float32(0.585946), np.float32(0.60357124), np.float32(0.57199097), np.float32(0.59121984), np.float32(0.62726426), np.float32(0.6113096), np.float32(0.6102497), np.float32(0.63314384), np.float32(0.6334415), np.float32(0.63854784), np.float32(0.65067714)], 'MTHKDVPHTVRMMVPFSMRCNRCGEYIHKGKRINASKETIHGEQVDGPDTLRLHIKCSVCSAEITFKTNLLNAEYVCEDGATCNSETDIHNDDLGNPSGGEEQEAHGGGLERYRTGSIRRTRENNGNKERELMAQLADVKERNKRLEIANSTLLAALRTRRTILKPLDFSRTSAELPIDERIHQLLSTNSPLSDIDAHTILEYYQEHDLCMPVVDGWLDNIWKLLNLFYLSSHDLPEARRSLALFMFNAIYVHIEQISELRNTFVSQVIVPFLEKTLLQQADDWFRETALDVLVKAAVIETLERDEDRRQVRAKKKENEVEQEDAAALPSQEINAAAAGGSFHAIRNIIITQASSARCKREDLILPKVEEKSESTTPPPIKEPPPISSRESFSSSSGFKGLMSALSPPSRTKELPPMSTPSIASSMAEDTQSADNSPTPTPHPSHSACPSHMAVRSLIAIFNQLAFRFPSSSPSPSKTARTLASSRCIAVYRDLLGLVYPTRHIPGDVTPASRVAGVQASCPKARITILQLLFRLRADSTHRIYLRRNIDDTVRPFADILGRTREAVETQRANILADAEEARARLRARQMREAGGAPRESMRERASTASNRTRSRSRPGHIDIGAADSYNPLWQIPEALSFEMPAEGVSSEVLLTYDPDHPSLRVKDAPPVEGVWLPVSEYVACLCEILMHEKNWEVVSYVICFLPLQLGSRLFFRGARATREVRRLLKVLCDTIPQDNRIERRCKHHAFIKRPNVNAVVYQALTILISYKDDLDSKECDTLIATFEMCLESNTIVAKPCIQALTLCVFELEQSIAKRLLPIISKMRDINLTSGIAVHLLEFILALGDHQSLFRNFTDAHYKDVFTLVIDYIAEHNARSDELPDMTSDKRESYTLSQHVIGLAYHAIYVWYLALKLSLRPDLVRHIITKLLQSRSIRVATDEMVEVCLDWLARYTYGNPDPKPASSLLNEMVAHESGESDPPKKKSWSLGNAILTITLHAGSGWASITSIRPTGATELIARLENLPLSEIDDDGLDLFLLPKLLMENRGFIMKDEEQALFMPMSISPDSAGSSTPSQRRKEVAVDPAYFAIQLLSYPADSLDSIHGRPIPNEERFNRSLRNIELTPVIDTAKLGVLYVAPGQTDEHDILANIEGSSFYREFLAGLGTLIKLKGQVDVFTGGLNREDDSDGEYAYAWWNDLIQTVFHAATMMPNHAHDPKFDKKKRLIGNDFVKIIYNDSGRDYKFDTLKTAFNFINIVISPHTMPETYTPKCSVEMTPPESILGVRTRDDYFKVIVQRAPGIPDFSPVGKLKILSKETLPGFVRHVALMANDMAARFSHIRNASDPTEAEYITSWRSRLRAMNRLKGGLPPVEAKIDSEDEKKREEMLQDFTKLLSEQPIADPDQ': [np.float32(0.92225164), np.float32(0.91688657), np.float32(0.8346385), np.float32(0.84423137), np.float32(0.67002076), np.float32(0.7253847), np.float32(0.6317451), np.float32(0.61850584), np.float32(0.53211874), np.float32(0.503977), np.float32(0.4895435), np.float32(0.46997076), np.float32(0.46769035), np.float32(0.42264307), np.float32(0.44513777), np.float32(0.42811978), np.float32(0.4290721), np.float32(0.44557762), np.float32(0.45155892), np.float32(0.39546666), np.float32(0.36232382), np.float32(0.34421533), np.float32(0.33792275), np.float32(0.32831332), np.float32(0.31461272), np.float32(0.31880617), np.float32(0.32217714), np.float32(0.31610954), np.float32(0.3206794), np.float32(0.3423821), np.float32(0.33675128), np.float32(0.3583582), np.float32(0.38812578), np.float32(0.37874), np.float32(0.39258108), np.float32(0.4044793), np.float32(0.43219173), np.float32(0.44034624), np.float32(0.45960945), np.float32(0.4725386), np.float32(0.47528687), np.float32(0.46126997), np.float32(0.48226643), np.float32(0.46204218), np.float32(0.43469903), np.float32(0.40213668), np.float32(0.4052878), np.float32(0.38256553), np.float32(0.37382838), np.float32(0.35429516), np.float32(0.30243042), np.float32(0.27615988), np.float32(0.24420966), np.float32(0.222142), np.float32(0.20623304), np.float32(0.20839721), np.float32(0.2052749), np.float32(0.20729856), np.float32(0.20421317), np.float32(0.19584607), np.float32(0.17310984), np.float32(0.17336637), np.float32(0.15956835), np.float32(0.17035578), np.float32(0.16465795), np.float32(0.17224567), np.float32(0.18150783), np.float32(0.20700096), np.float32(0.19384724), np.float32(0.24840131), np.float32(0.22310907), np.float32(0.23879904), np.float32(0.29875073), np.float32(0.29659426), np.float32(0.33467725), np.float32(0.35605285), np.float32(0.4199608), np.float32(0.45002607), np.float32(0.52839476), np.float32(0.57268685), np.float32(0.59893566), np.float32(0.5966816), np.float32(0.6521064), np.float32(0.6798453), np.float32(0.70470333), np.float32(0.7702961), np.float32(0.8110208), np.float32(0.8442619), np.float32(0.8679374), np.float32(0.89365387), np.float32(0.9066381), np.float32(0.9104712), np.float32(0.9256378), np.float32(0.9284018), np.float32(0.93974864), np.float32(0.94680107), np.float32(0.9513795), np.float32(0.95676243), np.float32(0.958687), np.float32(0.9619081), np.float32(0.96428895), np.float32(0.9688863), np.float32(0.9690606), np.float32(0.97377056), np.float32(0.97412217), np.float32(0.9726678), np.float32(0.96914566), np.float32(0.96535784), np.float32(0.963175), np.float32(0.964638), np.float32(0.9659087), np.float32(0.965742), np.float32(0.9654527), np.float32(0.96424204), np.float32(0.9591687), np.float32(0.94975764), np.float32(0.94663835), np.float32(0.93589544), np.float32(0.91040516), np.float32(0.8958044), np.float32(0.8590525), np.float32(0.8283684), np.float32(0.8033801), np.float32(0.77898824), np.float32(0.7415883), np.float32(0.6954546), np.float32(0.6731579), np.float32(0.6374696), np.float32(0.58716655), np.float32(0.5214652), np.float32(0.45386446), np.float32(0.41456285), np.float32(0.37825555), np.float32(0.37190443), np.float32(0.32687894), np.float32(0.3202938), np.float32(0.32358003), np.float32(0.34227872), np.float32(0.30637613), np.float32(0.3015147), np.float32(0.28418252), np.float32(0.26226398), np.float32(0.25305143), np.float32(0.23897104), np.float32(0.24559627), np.float32(0.22532514), np.float32(0.21634288), np.float32(0.20418727), np.float32(0.18632144), np.float32(0.1792899), np.float32(0.15607104), np.float32(0.14882007), np.float32(0.13865319), np.float32(0.12931456), np.float32(0.14561315), np.float32(0.14158238), np.float32(0.14497457), np.float32(0.13782175), np.float32(0.13577288), np.float32(0.12751919), np.float32(0.13265724), np.float32(0.13663134), np.float32(0.161067), np.float32(0.1638157), np.float32(0.1599398), np.float32(0.18440436), np.float32(0.1773756), np.float32(0.17280817), np.float32(0.19282976), np.float32(0.19848561), np.float32(0.17651129), np.float32(0.16362338), np.float32(0.17450237), np.float32(0.1589699), np.float32(0.14497197), np.float32(0.14116322), np.float32(0.15358171), np.float32(0.15837103), np.float32(0.15589151), np.float32(0.16427332), np.float32(0.16575249), np.float32(0.16938622), np.float32(0.16900939), np.float32(0.15586233), np.float32(0.15183797), np.float32(0.13717335), np.float32(0.14088924), np.float32(0.12457536), np.float32(0.10738701), np.float32(0.096086435), np.float32(0.104593776), np.float32(0.101292975), np.float32(0.079322994), np.float32(0.08053406), np.float32(0.09997407), np.float32(0.09484927), np.float32(0.0844943), np.float32(0.093514204), np.float32(0.103643216), np.float32(0.08938693), np.float32(0.086093985), np.float32(0.078002945), np.float32(0.064312935), np.float32(0.05903683), np.float32(0.05886092), np.float32(0.048828118), np.float32(0.04190853), np.float32(0.043675374), np.float32(0.042662427), np.float32(0.04201325), np.float32(0.037464954), np.float32(0.039785396), np.float32(0.03873648), np.float32(0.041189115), np.float32(0.03794926), np.float32(0.040740468), np.float32(0.041470982), np.float32(0.038508568), np.float32(0.033123463), np.float32(0.029728448), np.float32(0.028884768), np.float32(0.03489825), np.float32(0.041878365), np.float32(0.04165182), np.float32(0.040715005), np.float32(0.04585805), np.float32(0.05090102), np.float32(0.054421842), np.float32(0.055731192), np.float32(0.057106808), np.float32(0.056342684), np.float32(0.050988674), np.float32(0.05018851), np.float32(0.05357146), np.float32(0.051340993), np.float32(0.044132102), np.float32(0.051746067), np.float32(0.050898638), np.float32(0.045838676), np.float32(0.050351355), np.float32(0.047185324), np.float32(0.04067625), np.float32(0.032347646), np.float32(0.033309054), np.float32(0.03262641), np.float32(0.024508752), np.float32(0.020558175), np.float32(0.028440414), np.float32(0.024560101), np.float32(0.02503909), np.float32(0.02785555), np.float32(0.028578172), np.float32(0.027710987), np.float32(0.027099734), np.float32(0.030598449), np.float32(0.034578312), np.float32(0.0343984), np.float32(0.03475924), np.float32(0.037951436), np.float32(0.040384255), np.float32(0.0411276), np.float32(0.040399797), np.float32(0.04750919), np.float32(0.0516137), np.float32(0.053376265), np.float32(0.05168843), np.float32(0.060269736), np.float32(0.060296215), np.float32(0.0593688), np.float32(0.064888656), np.float32(0.071070775), np.float32(0.06549261), np.float32(0.064003944), np.float32(0.05961324), np.float32(0.0595815), np.float32(0.06258992), np.float32(0.064396486), np.float32(0.06465703), np.float32(0.06377288), np.float32(0.059613463), np.float32(0.05942341), np.float32(0.059252363), np.float32(0.060518418), np.float32(0.060078084), np.float32(0.061278835), np.float32(0.06402808), np.float32(0.061131265), np.float32(0.051137477), np.float32(0.04709856), np.float32(0.04616088), np.float32(0.04444913), np.float32(0.04355159), np.float32(0.044781465), np.float32(0.056677975), np.float32(0.062403604), np.float32(0.06816035), np.float32(0.074535675), np.float32(0.099811), np.float32(0.10852242), np.float32(0.10194517), np.float32(0.11843593), np.float32(0.13179469), np.float32(0.17493449), np.float32(0.20661221), np.float32(0.26884487), np.float32(0.31052193), np.float32(0.34349322), np.float32(0.3841177), np.float32(0.42962053), np.float32(0.49676934), np.float32(0.5438918), np.float32(0.61846346), np.float32(0.673313), np.float32(0.6978878), np.float32(0.73404163), np.float32(0.7292152), np.float32(0.7259794), np.float32(0.7821563), np.float32(0.81631505), np.float32(0.84334546), np.float32(0.8685475), np.float32(0.8890854), np.float32(0.91163707), np.float32(0.9041844), np.float32(0.89280903), np.float32(0.89813924), np.float32(0.8971597), np.float32(0.913799), np.float32(0.91422296), np.float32(0.91729194), np.float32(0.90689343), np.float32(0.9085841), np.float32(0.9156619), np.float32(0.8944905), np.float32(0.8691327), np.float32(0.85687447), np.float32(0.79396605), np.float32(0.750457), np.float32(0.71891695), np.float32(0.6962968), np.float32(0.6847927), np.float32(0.67472166), np.float32(0.6729172), np.float32(0.68059236), np.float32(0.6960792), np.float32(0.7486576), np.float32(0.7834026), np.float32(0.8405024), np.float32(0.86425114), np.float32(0.83430564), np.float32(0.81412333), np.float32(0.8260039), np.float32(0.83878237), np.float32(0.8383794), np.float32(0.89344805), np.float32(0.89016795), np.float32(0.9060923), np.float32(0.9319726), np.float32(0.93803376), np.float32(0.9490419), np.float32(0.9493595), np.float32(0.95162255), np.float32(0.9511189), np.float32(0.95685816), np.float32(0.9578475), np.float32(0.96119076), np.float32(0.96350104), np.float32(0.9642352), np.float32(0.9679617), np.float32(0.9683396), np.float32(0.9713264), np.float32(0.9739146), np.float32(0.9746441), np.float32(0.97609836), np.float32(0.9782628), np.float32(0.97797304), np.float32(0.9787851), np.float32(0.9799382), np.float32(0.9803121), np.float32(0.9788495), np.float32(0.97935873), np.float32(0.97861594), np.float32(0.9785503), np.float32(0.9775352), np.float32(0.9772463), np.float32(0.9759906), np.float32(0.97715056), np.float32(0.97744936), np.float32(0.9771901), np.float32(0.9786976), np.float32(0.9791389), np.float32(0.9790415), np.float32(0.97878224), np.float32(0.9799051), np.float32(0.9796347), np.float32(0.9801475), np.float32(0.98037624), np.float32(0.9800449), np.float32(0.98039734), np.float32(0.9806192), np.float32(0.9810539), np.float32(0.98094785), np.float32(0.9814657), np.float32(0.9809436), np.float32(0.9810955), np.float32(0.98162717), np.float32(0.9808632), np.float32(0.98042953), np.float32(0.98009884), np.float32(0.9799104), np.float32(0.9796016), np.float32(0.9792099), np.float32(0.97974306), np.float32(0.9795044), np.float32(0.9804457), np.float32(0.98071367), np.float32(0.9809806), np.float32(0.9813634), np.float32(0.9815922), np.float32(0.98223567), np.float32(0.9814284), np.float32(0.98145765), np.float32(0.9815833), np.float32(0.9820373), np.float32(0.9818611), np.float32(0.9819436), np.float32(0.9818324), np.float32(0.98212713), np.float32(0.98238593), np.float32(0.9820088), np.float32(0.98312527), np.float32(0.9823752), np.float32(0.98200274), np.float32(0.9820555), np.float32(0.98002464), np.float32(0.97886103), np.float32(0.9745637), np.float32(0.9698898), np.float32(0.9644598), np.float32(0.954195), np.float32(0.9398649), np.float32(0.9297937), np.float32(0.9120326), np.float32(0.8881805), np.float32(0.8497633), np.float32(0.7812031), np.float32(0.7158843), np.float32(0.6584147), np.float32(0.60220706), np.float32(0.50322694), np.float32(0.4544782), np.float32(0.38776547), np.float32(0.3201209), np.float32(0.24907489), np.float32(0.21117985), np.float32(0.20678023), np.float32(0.19049118), np.float32(0.16093856), np.float32(0.15897346), np.float32(0.16254815), np.float32(0.1797124), np.float32(0.18699266), np.float32(0.19589975), np.float32(0.20596333), np.float32(0.22150376), np.float32(0.2846866), np.float32(0.29329118), np.float32(0.25948492), np.float32(0.3581895), np.float32(0.41718176), np.float32(0.3993696), np.float32(0.3806918), np.float32(0.37000427), np.float32(0.3755225), np.float32(0.37215528), np.float32(0.31934667), np.float32(0.28236884), np.float32(0.3387302), np.float32(0.34009853), np.float32(0.29184693), np.float32(0.3324944), np.float32(0.31957224), np.float32(0.3223962), np.float32(0.25594017), np.float32(0.22186239), np.float32(0.1906993), np.float32(0.13373187), np.float32(0.09895677), np.float32(0.07739682), np.float32(0.06943745), np.float32(0.06962898), np.float32(0.076477945), np.float32(0.06865941), np.float32(0.06581869), np.float32(0.07485283), np.float32(0.08871043), np.float32(0.09785961), np.float32(0.11265875), np.float32(0.10166996), np.float32(0.11750665), np.float32(0.13050088), np.float32(0.14540227), np.float32(0.17121542), np.float32(0.20753999), np.float32(0.20891514), np.float32(0.19300711), np.float32(0.21461183), np.float32(0.2423075), np.float32(0.24057014), np.float32(0.2297126), np.float32(0.26630184), np.float32(0.38043994), np.float32(0.3410644), np.float32(0.36336756), np.float32(0.33842784), np.float32(0.2656715), np.float32(0.25764796), np.float32(0.21140751), np.float32(0.17431238), np.float32(0.13425547), np.float32(0.1068046), np.float32(0.10214297), np.float32(0.09860857), np.float32(0.08441146), np.float32(0.07671752), np.float32(0.07512462), np.float32(0.07063157), np.float32(0.07033795), np.float32(0.0719141), np.float32(0.067986876), np.float32(0.06755532), np.float32(0.060588382), np.float32(0.057270583), np.float32(0.059690874), np.float32(0.05804139), np.float32(0.051909342), np.float32(0.0534244), np.float32(0.053485263), np.float32(0.06044616), np.float32(0.06219374), np.float32(0.06888514), np.float32(0.07452784), np.float32(0.082063965), np.float32(0.087878406), np.float32(0.10101977), np.float32(0.11714468), np.float32(0.120164186), np.float32(0.12854944), np.float32(0.13293967), np.float32(0.14437284), np.float32(0.14048082), np.float32(0.13479249), np.float32(0.13520576), np.float32(0.1465795), np.float32(0.1491227), np.float32(0.13579577), np.float32(0.14418039), np.float32(0.14782661), np.float32(0.14742693), np.float32(0.14925647), np.float32(0.15303518), np.float32(0.17379552), np.float32(0.1716314), np.float32(0.1802624), np.float32(0.19191799), np.float32(0.21195154), np.float32(0.20953459), np.float32(0.23837145), np.float32(0.2701199), np.float32(0.27486476), np.float32(0.24540195), np.float32(0.2919031), np.float32(0.31610283), np.float32(0.33304307), np.float32(0.35257852), np.float32(0.38330898), np.float32(0.39164257), np.float32(0.38888633), np.float32(0.40027934), np.float32(0.43158326), np.float32(0.44266117), np.float32(0.47389892), np.float32(0.5278084), np.float32(0.56837314), np.float32(0.61428535), np.float32(0.6589051), np.float32(0.6921673), np.float32(0.71605074), np.float32(0.72864556), np.float32(0.75213355), np.float32(0.77076733), np.float32(0.78197795), np.float32(0.807369), np.float32(0.82591957), np.float32(0.84409815), np.float32(0.86929697), np.float32(0.877777), np.float32(0.8871108), np.float32(0.900916), np.float32(0.92667216), np.float32(0.94396794), np.float32(0.9536776), np.float32(0.9592518), np.float32(0.9624189), np.float32(0.964431), np.float32(0.9667445), np.float32(0.9686242), np.float32(0.9724654), np.float32(0.97516304), np.float32(0.9766852), np.float32(0.97618616), np.float32(0.97641194), np.float32(0.9749077), np.float32(0.97208357), np.float32(0.9700228), np.float32(0.9671449), np.float32(0.9618595), np.float32(0.95903265), np.float32(0.94992197), np.float32(0.9289751), np.float32(0.91656315), np.float32(0.8998399), np.float32(0.8865485), np.float32(0.8541921), np.float32(0.8393658), np.float32(0.82783824), np.float32(0.8038178), np.float32(0.8052002), np.float32(0.75181293), np.float32(0.7070142), np.float32(0.7188472), np.float32(0.7579155), np.float32(0.7348091), np.float32(0.72588176), np.float32(0.7384172), np.float32(0.7592523), np.float32(0.74732864), np.float32(0.8019427), np.float32(0.7503176), np.float32(0.7379414), np.float32(0.68881655), np.float32(0.6306584), np.float32(0.66076916), np.float32(0.67605704), np.float32(0.6757906), np.float32(0.7624065), np.float32(0.82956713), np.float32(0.8527361), np.float32(0.8495054), np.float32(0.85589194), np.float32(0.87720925), np.float32(0.8811324), np.float32(0.88986266), np.float32(0.8959636), np.float32(0.87302405), np.float32(0.8768216), np.float32(0.8377143), np.float32(0.8130006), np.float32(0.86007994), np.float32(0.8158542), np.float32(0.846924), np.float32(0.81624544), np.float32(0.78506356), np.float32(0.72138315), np.float32(0.70099175), np.float32(0.64075), np.float32(0.58692986), np.float32(0.53493744), np.float32(0.4912791), np.float32(0.41226506), np.float32(0.34001473), np.float32(0.30554423), np.float32(0.27008936), np.float32(0.2038985), np.float32(0.15181015), np.float32(0.1509218), np.float32(0.10881021), np.float32(0.09071505), np.float32(0.0742194), np.float32(0.05993344), np.float32(0.05317775), np.float32(0.056991424), np.float32(0.04756282), np.float32(0.04551532), np.float32(0.044757545), np.float32(0.040873073), np.float32(0.037857126), np.float32(0.03590572), np.float32(0.036026277), np.float32(0.03507477), np.float32(0.034613486), np.float32(0.033404764), np.float32(0.030259931), np.float32(0.029562995), np.float32(0.03404313), np.float32(0.034507457), np.float32(0.039957877), np.float32(0.04585508), np.float32(0.046312433), np.float32(0.041678995), np.float32(0.04426944), np.float32(0.046982016), np.float32(0.04144666), np.float32(0.038976643), np.float32(0.037623014), np.float32(0.0327199), np.float32(0.029529257), np.float32(0.03290914), np.float32(0.03065299), np.float32(0.03100561), np.float32(0.040895496), np.float32(0.043932594), np.float32(0.0431723), np.float32(0.047805518), np.float32(0.05458332), np.float32(0.051573742), np.float32(0.047640014), np.float32(0.05177182), np.float32(0.05155474), np.float32(0.050064705), np.float32(0.0476784), np.float32(0.05421857), np.float32(0.05717081), np.float32(0.05338488), np.float32(0.05462105), np.float32(0.062817074), np.float32(0.07162258), np.float32(0.07433961), np.float32(0.07646102), np.float32(0.076666564), np.float32(0.07478167), np.float32(0.07699887), np.float32(0.08545239), np.float32(0.08242665), np.float32(0.08502935), np.float32(0.08395034), np.float32(0.09423222), np.float32(0.09447576), np.float32(0.089656636), np.float32(0.09380705), np.float32(0.11190864), np.float32(0.10388221), np.float32(0.10721052), np.float32(0.12401552), np.float32(0.12399692), np.float32(0.11698932), np.float32(0.11747871), np.float32(0.12277818), np.float32(0.10628607), np.float32(0.09140507), np.float32(0.08720568), np.float32(0.06889482), np.float32(0.058718655), np.float32(0.056410994), np.float32(0.052083615), np.float32(0.04250066), np.float32(0.03525872), np.float32(0.03403309), np.float32(0.030736675), np.float32(0.03226638), np.float32(0.033601202), np.float32(0.0383913), np.float32(0.039096344), np.float32(0.043042574), np.float32(0.04169294), np.float32(0.0450574), np.float32(0.04576656), np.float32(0.042202137), np.float32(0.046044815), np.float32(0.048846647), np.float32(0.047072776), np.float32(0.04411617), np.float32(0.051591612), np.float32(0.050286606), np.float32(0.047204304), np.float32(0.052377533), np.float32(0.059577964), np.float32(0.057185683), np.float32(0.060616992), np.float32(0.07589397), np.float32(0.08481339), np.float32(0.08742846), np.float32(0.09070927), np.float32(0.088985175), np.float32(0.081049964), np.float32(0.06930374), np.float32(0.06809115), np.float32(0.062122464), np.float32(0.05378564), np.float32(0.043754272), np.float32(0.041693874), np.float32(0.043149672), np.float32(0.0352969), np.float32(0.033476904), np.float32(0.03560479), np.float32(0.036565132), np.float32(0.031284623), np.float32(0.031925984), np.float32(0.03620274), np.float32(0.032899383), np.float32(0.031607155), np.float32(0.03632093), np.float32(0.038695116), np.float32(0.030791247), np.float32(0.027788516), np.float32(0.030546306), np.float32(0.030476622), np.float32(0.027925972), np.float32(0.027694874), np.float32(0.030764492), np.float32(0.026918653), np.float32(0.024377896), np.float32(0.025774067), np.float32(0.030100787), np.float32(0.028228102), np.float32(0.031084627), np.float32(0.038926154), np.float32(0.042161237), np.float32(0.044549428), np.float32(0.049740046), np.float32(0.05328866), np.float32(0.055925567), np.float32(0.056943756), np.float32(0.05635725), np.float32(0.05466481), np.float32(0.048134234), np.float32(0.044520665), np.float32(0.043552816), np.float32(0.042565428), np.float32(0.03757096), np.float32(0.032875177), np.float32(0.031484976), np.float32(0.031070514), np.float32(0.029028121), np.float32(0.029028887), np.float32(0.031660892), np.float32(0.032621726), np.float32(0.030185964), np.float32(0.032784197), np.float32(0.031975), np.float32(0.027331825), np.float32(0.025919547), np.float32(0.027777266), np.float32(0.030052777), np.float32(0.026899539), np.float32(0.026006706), np.float32(0.027802873), np.float32(0.03356778), np.float32(0.037635345), np.float32(0.03896607), np.float32(0.040631693), np.float32(0.049329497), np.float32(0.050157744), np.float32(0.050827425), np.float32(0.052896712), np.float32(0.054852698), np.float32(0.054414235), np.float32(0.050966937), np.float32(0.055252675), np.float32(0.05497273), np.float32(0.044602156), np.float32(0.04446658), np.float32(0.044533346), np.float32(0.04200279), np.float32(0.044707976), np.float32(0.05264865), np.float32(0.05444188), np.float32(0.05531713), np.float32(0.06957174), np.float32(0.08628196), np.float32(0.08690918), np.float32(0.10204462), np.float32(0.12586708), np.float32(0.13887869), np.float32(0.1416094), np.float32(0.15203328), np.float32(0.17194742), np.float32(0.21992038), np.float32(0.23531201), np.float32(0.2629809), np.float32(0.2828883), np.float32(0.307995), np.float32(0.30523744), np.float32(0.32241887), np.float32(0.33443448), np.float32(0.3479126), np.float32(0.33102176), np.float32(0.34787518), np.float32(0.35297483), np.float32(0.34171066), np.float32(0.29487646), np.float32(0.22905213), np.float32(0.16709028), np.float32(0.12560757), np.float32(0.11744164), np.float32(0.086755775), np.float32(0.05835386), np.float32(0.05217255), np.float32(0.040819403), np.float32(0.03444734), np.float32(0.033928294), np.float32(0.024136161), np.float32(0.01922835), np.float32(0.01779476), np.float32(0.018688263), np.float32(0.018199522), np.float32(0.017915474), np.float32(0.020891998), np.float32(0.018527886), np.float32(0.015567885), np.float32(0.01592862), np.float32(0.01504311), np.float32(0.015368926), np.float32(0.018517457), np.float32(0.017847719), np.float32(0.018262101), np.float32(0.02000705), np.float32(0.02368383), np.float32(0.026261471), np.float32(0.029265406), np.float32(0.03725191), np.float32(0.049564913), np.float32(0.05691882), np.float32(0.06181271), np.float32(0.0604922), np.float32(0.06774801), np.float32(0.0703293), np.float32(0.072321296), np.float32(0.06682997), np.float32(0.06746425), np.float32(0.073079996), np.float32(0.066885084), np.float32(0.056804195), np.float32(0.056517296), np.float32(0.061159644), np.float32(0.06391823), np.float32(0.056200217), np.float32(0.05205488), np.float32(0.048505314), np.float32(0.046749465), np.float32(0.043647908), np.float32(0.045874506), np.float32(0.050306093), np.float32(0.0580971), np.float32(0.051393237), np.float32(0.06616101), np.float32(0.061168056), np.float32(0.06464129), np.float32(0.067452975), np.float32(0.070571296), np.float32(0.082529604), np.float32(0.0797294), np.float32(0.08138367), np.float32(0.08018561), np.float32(0.078829415), np.float32(0.08306643), np.float32(0.093866125), np.float32(0.101397336), np.float32(0.12443337), np.float32(0.14981765), np.float32(0.16329254), np.float32(0.2045306), np.float32(0.28516498), np.float32(0.35325715), np.float32(0.40392926), np.float32(0.5104), np.float32(0.6505241), np.float32(0.6953377), np.float32(0.7056004), np.float32(0.7273212), np.float32(0.7501444), np.float32(0.7227572), np.float32(0.71285266), np.float32(0.6988741), np.float32(0.6523104), np.float32(0.6337322), np.float32(0.6001573), np.float32(0.5692749), np.float32(0.5346062), np.float32(0.54782987), np.float32(0.5298085), np.float32(0.493895), np.float32(0.4886917), np.float32(0.4633418), np.float32(0.44417697), np.float32(0.35119644), np.float32(0.325524), np.float32(0.29778305), np.float32(0.32598892), np.float32(0.34905976), np.float32(0.33321053), np.float32(0.30937266), np.float32(0.16323613), np.float32(0.13528395), np.float32(0.1026339), np.float32(0.07577837), np.float32(0.06099734), np.float32(0.050216217), np.float32(0.08819495), np.float32(0.002413216), np.float32(0.0325362), np.float32(0.03735855), np.float32(0.035477698), np.float32(0.031635527), np.float32(0.038534496), np.float32(0.044091765), np.float32(0.045010325), np.float32(0.04301599), np.float32(0.04761211), np.float32(0.050219696), np.float32(0.04702435), np.float32(0.05180213), np.float32(0.06043626), np.float32(0.055110887), np.float32(0.05933902), np.float32(0.06314378), np.float32(0.06967914), np.float32(0.077319115), np.float32(0.07940332), np.float32(0.09074784), np.float32(0.099780016), np.float32(0.09276855), np.float32(0.10055592), np.float32(0.09402811), np.float32(0.07704075), np.float32(0.07103875), np.float32(0.07035233), np.float32(0.07253112), np.float32(0.06316265), np.float32(0.055609923), np.float32(0.06710293), np.float32(0.06739061), np.float32(0.061057005), np.float32(0.06080182), np.float32(0.07481698), np.float32(0.0720433), np.float32(0.06711469), np.float32(0.071045846), np.float32(0.06501428), np.float32(0.060051292), np.float32(0.055115987), np.float32(0.05349185), np.float32(0.059629016), np.float32(0.060481597), np.float32(0.06112204), np.float32(0.05472995), np.float32(0.05989979), np.float32(0.057699874), np.float32(0.064993024), np.float32(0.073538), np.float32(0.08262497), np.float32(0.10078308), np.float32(0.11829827), np.float32(0.13232917), np.float32(0.13732265), np.float32(0.18078595), np.float32(0.24837978), np.float32(0.25829172), np.float32(0.27388513), np.float32(0.2902699), np.float32(0.31877625), np.float32(0.4236571), np.float32(0.48746014), np.float32(0.5205325), np.float32(0.5765451), np.float32(0.62236327), np.float32(0.6700281), np.float32(0.71868074), np.float32(0.728575), np.float32(0.72534835), np.float32(0.7545061), np.float32(0.7821327), np.float32(0.82957447), np.float32(0.81118757), np.float32(0.79363376), np.float32(0.780436), np.float32(0.76914215), np.float32(0.68839085), np.float32(0.6692915), np.float32(0.56859267), np.float32(0.5395495), np.float32(0.44437212), np.float32(0.32931703), np.float32(0.286938), np.float32(0.19359028), np.float32(0.17902869), np.float32(0.16776209), np.float32(0.13367896), np.float32(0.11678433), np.float32(0.09315878), np.float32(0.096919104), np.float32(0.094024636), np.float32(0.073765196), np.float32(0.064306594), np.float32(0.066847146), np.float32(0.07744581), np.float32(0.079875045), np.float32(0.08105737), np.float32(0.087775245), np.float32(0.099847235), np.float32(0.099811226), np.float32(0.1235168), np.float32(0.14129159), np.float32(0.14923461), np.float32(0.15724154), np.float32(0.172314), np.float32(0.18277633), np.float32(0.17260234), np.float32(0.20458311), np.float32(0.20084675), np.float32(0.14641847), np.float32(0.1593961), np.float32(0.16194564), np.float32(0.1353663), np.float32(0.15644114), np.float32(0.14970678), np.float32(0.14026941), np.float32(0.1322694), np.float32(0.12674062), np.float32(0.11240159), np.float32(0.10961685), np.float32(0.1108209), np.float32(0.102840334), np.float32(0.092578284), np.float32(0.08743835), np.float32(0.07409733), np.float32(0.062957175), np.float32(0.05942758), np.float32(0.05771254), np.float32(0.049834117), np.float32(0.051890396), np.float32(0.054492604), np.float32(0.056470707), np.float32(0.05392765), np.float32(0.05870225), np.float32(0.05437596), np.float32(0.052348252), np.float32(0.048912488), np.float32(0.048201613), np.float32(0.047712892), np.float32(0.046200097), np.float32(0.050018795), np.float32(0.04809606), np.float32(0.05042821), np.float32(0.046857756), np.float32(0.04519237), np.float32(0.045681983), np.float32(0.0508331), np.float32(0.06355828), np.float32(0.057873223), np.float32(0.05841226), np.float32(0.073881224), np.float32(0.07143185), np.float32(0.058643695), np.float32(0.05013109), np.float32(0.045163188), np.float32(0.040920723), np.float32(0.032489628), np.float32(0.03357383), np.float32(0.03276745), np.float32(0.0379765), np.float32(0.042531833), np.float32(0.045305658), np.float32(0.045087222), np.float32(0.045967612), np.float32(0.039830904), np.float32(0.038298644), np.float32(0.03660161), np.float32(0.033685397), np.float32(0.03619097), np.float32(0.03774584), np.float32(0.03898174), np.float32(0.04195753), np.float32(0.056770045), np.float32(0.06349162), np.float32(0.065415606), np.float32(0.07001746), np.float32(0.07501235), np.float32(0.071455166), np.float32(0.07663015), np.float32(0.08181549), np.float32(0.086618245), np.float32(0.07855581), np.float32(0.07649591), np.float32(0.059076782), np.float32(0.052989215), np.float32(0.052905694), np.float32(0.054208912), np.float32(0.056601748), np.float32(0.05365398), np.float32(0.06266836), np.float32(0.06231043), np.float32(0.053817302), np.float32(0.047864705), np.float32(0.047027696), np.float32(0.03951938), np.float32(0.031617753), np.float32(0.028187366), np.float32(0.025881086), np.float32(0.022377754), np.float32(0.021245414), np.float32(0.021134), np.float32(0.021419114), np.float32(0.020634485), np.float32(0.023523627), np.float32(0.02881038), np.float32(0.03222197), np.float32(0.03714562), np.float32(0.04100441), np.float32(0.04917561), np.float32(0.059120443), np.float32(0.06643385), np.float32(0.08445155), np.float32(0.109121114), np.float32(0.11079757), np.float32(0.11960432), np.float32(0.13494755), np.float32(0.15286838), np.float32(0.15457138), np.float32(0.14783381), np.float32(0.14614084), np.float32(0.14263482), np.float32(0.12934531), np.float32(0.12889695), np.float32(0.11014905), np.float32(0.09448437), np.float32(0.084735736), np.float32(0.090773396), np.float32(0.0846275), np.float32(0.08532541), np.float32(0.08240442), np.float32(0.067892276), np.float32(0.073401496), np.float32(0.064258754), np.float32(0.06360821), np.float32(0.05643233), np.float32(0.049417764), np.float32(0.0483407), np.float32(0.051654857), np.float32(0.048841402), np.float32(0.04475046), np.float32(0.044378836), np.float32(0.04110006), np.float32(0.04397557), np.float32(0.049710236), np.float32(0.046249922), np.float32(0.048544906), np.float32(0.05212555), np.float32(0.051466), np.float32(0.052919496), np.float32(0.05417886), np.float32(0.053650133), np.float32(0.053695146), np.float32(0.05148254), np.float32(0.050543122), np.float32(0.055978257), np.float32(0.055739623), np.float32(0.06111688), np.float32(0.06271828), np.float32(0.069672525), np.float32(0.07692186), np.float32(0.078011364), np.float32(0.07936315), np.float32(0.08892323), np.float32(0.09132813), np.float32(0.095937975), np.float32(0.09974627), np.float32(0.114109546), np.float32(0.12412059), np.float32(0.1269124), np.float32(0.1363656), np.float32(0.13967238), np.float32(0.14146976), np.float32(0.13690583), np.float32(0.1243766), np.float32(0.108998984), np.float32(0.113464996), np.float32(0.10641443), np.float32(0.10236321), np.float32(0.09227759), np.float32(0.07867818), np.float32(0.08056302), np.float32(0.078540795), np.float32(0.065301694), np.float32(0.061341573), np.float32(0.057701282), np.float32(0.061945923), np.float32(0.057361033), np.float32(0.06168642), np.float32(0.061145164), np.float32(0.05884893), np.float32(0.06201948), np.float32(0.06355259), np.float32(0.06667177), np.float32(0.06747126), np.float32(0.07203039), np.float32(0.07407139), np.float32(0.07882702), np.float32(0.08251348), np.float32(0.08329012), np.float32(0.08086985), np.float32(0.08044369), np.float32(0.077803314), np.float32(0.08320242), np.float32(0.10692509), np.float32(0.11970513), np.float32(0.13352767), np.float32(0.14897779), np.float32(0.1625009), np.float32(0.15767506), np.float32(0.14920676), np.float32(0.1463556), np.float32(0.13256878), np.float32(0.11304146), np.float32(0.10693243), np.float32(0.09034858), np.float32(0.07892369), np.float32(0.07262405), np.float32(0.072250254), np.float32(0.07175696), np.float32(0.0709367), np.float32(0.07091579), np.float32(0.06414794), np.float32(0.06837603), np.float32(0.065650366), np.float32(0.0609964), np.float32(0.062309045), np.float32(0.06681873), np.float32(0.06328941), np.float32(0.060907967), np.float32(0.062980786), np.float32(0.06764003), np.float32(0.07231515), np.float32(0.07731148), np.float32(0.08948119), np.float32(0.098320164), np.float32(0.10208268), np.float32(0.10878067), np.float32(0.12654553), np.float32(0.12458078), np.float32(0.1250262), np.float32(0.13248183), np.float32(0.13836347), np.float32(0.12558474), np.float32(0.12955876), np.float32(0.14395341), np.float32(0.15149415), np.float32(0.14630157), np.float32(0.14995095), np.float32(0.15870932), np.float32(0.14812708), np.float32(0.14825293), np.float32(0.16267268), np.float32(0.15379953), np.float32(0.15437382), np.float32(0.16106783), np.float32(0.15542799), np.float32(0.1567675), np.float32(0.16290216), np.float32(0.17126961), np.float32(0.174638), np.float32(0.18195462), np.float32(0.17855842), np.float32(0.1808248), np.float32(0.19482346), np.float32(0.2046005), np.float32(0.2341714), np.float32(0.2974859), np.float32(0.30849898), np.float32(0.32335404), np.float32(0.34272987), np.float32(0.38139686), np.float32(0.37335402), np.float32(0.40546688), np.float32(0.3954173), np.float32(0.3950413), np.float32(0.38037723), np.float32(0.3981492), np.float32(0.37162542), np.float32(0.36234704), np.float32(0.34400502), np.float32(0.34012517), np.float32(0.31628627), np.float32(0.299078), np.float32(0.30886826), np.float32(0.34300584), np.float32(0.3317466), np.float32(0.36447936), np.float32(0.3983822), np.float32(0.39997873), np.float32(0.4163135), np.float32(0.44352603), np.float32(0.49098325), np.float32(0.5228317), np.float32(0.53600883), np.float32(0.5531668), np.float32(0.61454177), np.float32(0.6334889), np.float32(0.64476144), np.float32(0.67234874), np.float32(0.6949358), np.float32(0.69453585), np.float32(0.70558244), np.float32(0.74097544), np.float32(0.77036136)], 'PLRSREKLNIAERIVVKLGSAVLTRGDQGGIALGRLASIVEQVAELHSKGKEVMIVSSGAVAFGRQRLQKELLMSRSVRETIKGQSHGNVDTIQRKVDSRSCAAAGQSGLMALYESMFAQYNITTAQVLVSKRDLDREHRLHLQATLNNLLALSIVPIINTNDAVIPLPDHDVNVDDAISITDNDSLAARLAVHTDTDLLILMSDVDGLYTGPPSNQNSKLVSVYSTANVLSGIEFGQKSSVGLGGMGSKVQAAVWSLEHGTSVVICNGCNAKGPSITDIVNGKNVGTFFTTEVTNSENATNQAERARTDGSKLQQLQVDDRVNILYKMADLLETKEEEIMAANHVDVANAKKSSNLSGPLMDRLVLSPRRLRDLSDGVRQVADKSAGLVGNVLLRRKIAEDLIAEQVRVPIGVLLIIFESRPDCLPQIASLAIATGNGILLKGGRESVHTNRCLHKIVKDALSLYNCEEAAQLIESRDEVSDLIAEAQGSIDLIIPRGSSDMVRGIQEMAAGTSVPVLGHSEGICHIYVDEEVSVDMACRVIIDAKCNYPAACNAVETLLIHKDLLHTSVFKQINDVLQAENVKVHLGPKIASRLLFSPSIASSLRHEYSGLECCIEIVDSVDEAVAHIKKFGSSHTDAIITNNVDTAEYFLSNVDSACVFHNLSTRFADGQRMGLGAEVGVSTTRIHARGPVGAEGLLTYKWILRGNGHAVRDFGVDGTRTFLHHDLQV': [np.float32(0.41383207), np.float32(0.408362), np.float32(0.3619548), np.float32(0.3181588), np.float32(0.3228625), np.float32(0.31628183), np.float32(0.2708123), np.float32(0.2704934), np.float32(0.23909283), np.float32(0.21748006), np.float32(0.19661139), np.float32(0.179484), np.float32(0.1964781), np.float32(0.19851749), np.float32(0.1827103), np.float32(0.15812172), np.float32(0.16194779), np.float32(0.15216987), np.float32(0.16281596), np.float32(0.16601376), np.float32(0.16574003), np.float32(0.1677483), np.float32(0.20080107), np.float32(0.23671961), np.float32(0.19825926), np.float32(0.18013604), np.float32(0.1991926), np.float32(0.16581137), np.float32(0.13485079), np.float32(0.12490429), np.float32(0.12804592), np.float32(0.10355053), np.float32(0.09633845), np.float32(0.107424244), np.float32(0.10838347), np.float32(0.118076794), np.float32(0.12589926), np.float32(0.13206452), np.float32(0.13257788), np.float32(0.12791027), np.float32(0.11982663), np.float32(0.1044671), np.float32(0.09590277), np.float32(0.09632444), np.float32(0.09402587), np.float32(0.09701052), np.float32(0.09390977), np.float32(0.10362282), np.float32(0.115028284), np.float32(0.12217002), np.float32(0.12933517), np.float32(0.14993161), np.float32(0.1506496), np.float32(0.14912464), np.float32(0.14737767), np.float32(0.1727907), np.float32(0.18892086), np.float32(0.17350678), np.float32(0.17457952), np.float32(0.17986682), np.float32(0.15048818), np.float32(0.12516084), np.float32(0.1239648), np.float32(0.10947125), np.float32(0.11467978), np.float32(0.14225958), np.float32(0.13970162), np.float32(0.13890037), np.float32(0.1448522), np.float32(0.16017634), np.float32(0.14156842), np.float32(0.16842642), np.float32(0.16920222), np.float32(0.1631968), np.float32(0.17186147), np.float32(0.21900377), np.float32(0.26929462), np.float32(0.27936718), np.float32(0.27556157), np.float32(0.26628125), np.float32(0.30143625), np.float32(0.28053072), np.float32(0.26525244), np.float32(0.27174994), np.float32(0.30203652), np.float32(0.29366583), np.float32(0.29765582), np.float32(0.34467268), np.float32(0.33270535), np.float32(0.2880963), np.float32(0.34846216), np.float32(0.30883232), np.float32(0.3310037), np.float32(0.28103375), np.float32(0.2797277), np.float32(0.2003864), np.float32(0.19565493), np.float32(0.15090917), np.float32(0.122312255), np.float32(0.11093477), np.float32(0.105526194), np.float32(0.104466505), np.float32(0.11659809), np.float32(0.10374544), np.float32(0.11586713), np.float32(0.098582126), np.float32(0.07528531), np.float32(0.074651524), np.float32(0.06652615), np.float32(0.07052145), np.float32(0.06586573), np.float32(0.05922485), np.float32(0.05066379), np.float32(0.049257807), np.float32(0.047408868), np.float32(0.04472657), np.float32(0.04169166), np.float32(0.04048929), np.float32(0.039801884), np.float32(0.038200054), np.float32(0.03926244), np.float32(0.047846172), np.float32(0.056674246), np.float32(0.060115438), np.float32(0.063076824), np.float32(0.0785744), np.float32(0.089577526), np.float32(0.08711296), np.float32(0.09328255), np.float32(0.106429674), np.float32(0.113184005), np.float32(0.10322951), np.float32(0.0964322), np.float32(0.09917409), np.float32(0.088987865), np.float32(0.082950555), np.float32(0.08089607), np.float32(0.08362496), np.float32(0.079763845), np.float32(0.07178323), np.float32(0.0770419), np.float32(0.07469635), np.float32(0.07253983), np.float32(0.06629778), np.float32(0.060377706), np.float32(0.057932023), np.float32(0.054407436), np.float32(0.05343159), np.float32(0.051751986), np.float32(0.04770415), np.float32(0.04634105), np.float32(0.046479918), np.float32(0.04818392), np.float32(0.04696828), np.float32(0.044311743), np.float32(0.05046325), np.float32(0.04986804), np.float32(0.055518076), np.float32(0.06346347), np.float32(0.071220025), np.float32(0.07655679), np.float32(0.07346706), np.float32(0.08614791), np.float32(0.095301636), np.float32(0.10098615), np.float32(0.10756446), np.float32(0.111412644), np.float32(0.116646476), np.float32(0.121488556), np.float32(0.12818137), np.float32(0.13548651), np.float32(0.1565824), np.float32(0.16628501), np.float32(0.16569184), np.float32(0.16004956), np.float32(0.14594336), np.float32(0.14155753), np.float32(0.12940757), np.float32(0.14814605), np.float32(0.13094097), np.float32(0.13213854), np.float32(0.103608824), np.float32(0.08142548), np.float32(0.071466126), np.float32(0.077469625), np.float32(0.078767926), np.float32(0.07447623), np.float32(0.061732557), np.float32(0.050854143), np.float32(0.047662057), np.float32(0.040558614), np.float32(0.04131959), np.float32(0.037698217), np.float32(0.0364685), np.float32(0.03405076), np.float32(0.03493494), np.float32(0.032727387), np.float32(0.030291745), np.float32(0.029270966), np.float32(0.03347069), np.float32(0.03642527), np.float32(0.03938441), np.float32(0.041715987), np.float32(0.04804398), np.float32(0.056458034), np.float32(0.07093918), np.float32(0.07653666), np.float32(0.08010261), np.float32(0.075840965), np.float32(0.07158992), np.float32(0.069993176), np.float32(0.070150614), np.float32(0.07118063), np.float32(0.08678092), np.float32(0.10637071), np.float32(0.11067048), np.float32(0.12504096), np.float32(0.114949286), np.float32(0.12519239), np.float32(0.11756872), np.float32(0.11981929), np.float32(0.1279556), np.float32(0.12969626), np.float32(0.13290758), np.float32(0.11624155), np.float32(0.110481836), np.float32(0.091208555), np.float32(0.094319746), np.float32(0.08248048), np.float32(0.0667268), np.float32(0.059259783), np.float32(0.056054056), np.float32(0.050709106), np.float32(0.05343348), np.float32(0.06136867), np.float32(0.07229965), np.float32(0.075549714), np.float32(0.07908778), np.float32(0.08537425), np.float32(0.07236835), np.float32(0.077983946), np.float32(0.059419464), np.float32(0.054329466), np.float32(0.04703822), np.float32(0.039747223), np.float32(0.03882385), np.float32(0.04009275), np.float32(0.041641254), np.float32(0.04568097), np.float32(0.049778894), np.float32(0.04353923), np.float32(0.038937848), np.float32(0.033508953), np.float32(0.028527958), np.float32(0.02445085), np.float32(0.023576342), np.float32(0.02380032), np.float32(0.024475537), np.float32(0.023861414), np.float32(0.024792401), np.float32(0.025235081), np.float32(0.02828385), np.float32(0.027792925), np.float32(0.032496944), np.float32(0.03240856), np.float32(0.031558152), np.float32(0.034913495), np.float32(0.038940035), np.float32(0.041266847), np.float32(0.047104537), np.float32(0.05659411), np.float32(0.050971143), np.float32(0.055766836), np.float32(0.059350964), np.float32(0.0591267), np.float32(0.06352307), np.float32(0.06792469), np.float32(0.07178388), np.float32(0.086795785), np.float32(0.09939652), np.float32(0.103160895), np.float32(0.12106516), np.float32(0.121112555), np.float32(0.13389608), np.float32(0.14164412), np.float32(0.13371055), np.float32(0.16603892), np.float32(0.20081821), np.float32(0.26112303), np.float32(0.31745148), np.float32(0.31867263), np.float32(0.29916146), np.float32(0.3267001), np.float32(0.36908132), np.float32(0.47306547), np.float32(0.4736135), np.float32(0.45936245), np.float32(0.44147325), np.float32(0.43495852), np.float32(0.3943547), np.float32(0.41839564), np.float32(0.55252165), np.float32(0.59073323), np.float32(0.63495445), np.float32(0.67382807), np.float32(0.6637556), np.float32(0.6909325), np.float32(0.6611409), np.float32(0.6295033), np.float32(0.60289437), np.float32(0.5029565), np.float32(0.3462977), np.float32(0.30044302), np.float32(0.2674843), np.float32(0.23371121), np.float32(0.22408381), np.float32(0.2729333), np.float32(0.23849304), np.float32(0.18127538), np.float32(0.16921924), np.float32(0.15486647), np.float32(0.13534778), np.float32(0.12422759), np.float32(0.12296869), np.float32(0.115927726), np.float32(0.10835986), np.float32(0.11505373), np.float32(0.11149012), np.float32(0.09880666), np.float32(0.09763091), np.float32(0.10219365), np.float32(0.10371516), np.float32(0.100449055), np.float32(0.10525775), np.float32(0.120715596), np.float32(0.14678787), np.float32(0.16033496), np.float32(0.17954981), np.float32(0.21849598), np.float32(0.23093069), np.float32(0.24416867), np.float32(0.30931824), np.float32(0.3868337), np.float32(0.3769877), np.float32(0.4096257), np.float32(0.43854344), np.float32(0.45230696), np.float32(0.42130056), np.float32(0.4359193), np.float32(0.45362687), np.float32(0.4199461), np.float32(0.43911073), np.float32(0.4710732), np.float32(0.48570988), np.float32(0.49081904), np.float32(0.5080993), np.float32(0.5063931), np.float32(0.53736824), np.float32(0.5748415), np.float32(0.56219196), np.float32(0.5376974), np.float32(0.5732563), np.float32(0.54132336), np.float32(0.5204952), np.float32(0.46041104), np.float32(0.41178557), np.float32(0.35726207), np.float32(0.37823075), np.float32(0.42771715), np.float32(0.41568956), np.float32(0.4190274), np.float32(0.37104127), np.float32(0.3756738), np.float32(0.3541867), np.float32(0.32911065), np.float32(0.2738382), np.float32(0.22307412), np.float32(0.23668177), np.float32(0.21335764), np.float32(0.20566225), np.float32(0.20779772), np.float32(0.20025006), np.float32(0.1581145), np.float32(0.12497494), np.float32(0.12639356), np.float32(0.11931397), np.float32(0.12102842), np.float32(0.12750164), np.float32(0.12291433), np.float32(0.100971624), np.float32(0.08971079), np.float32(0.08074892), np.float32(0.07040146), np.float32(0.06407577), np.float32(0.07199464), np.float32(0.075448334), np.float32(0.06350411), np.float32(0.06620516), np.float32(0.062233828), np.float32(0.065827124), np.float32(0.062218126), np.float32(0.056340262), np.float32(0.05190809), np.float32(0.049369607), np.float32(0.040698852), np.float32(0.03636627), np.float32(0.031168547), np.float32(0.027500886), np.float32(0.027627837), np.float32(0.025966292), np.float32(0.02556955), np.float32(0.029600967), np.float32(0.033277623), np.float32(0.030468391), np.float32(0.026322413), np.float32(0.029588114), np.float32(0.0334575), np.float32(0.03062734), np.float32(0.02724709), np.float32(0.026987642), np.float32(0.024892546), np.float32(0.021068515), np.float32(0.022487655), np.float32(0.021074057), np.float32(0.021191679), np.float32(0.023220094), np.float32(0.02653252), np.float32(0.031371143), np.float32(0.032465525), np.float32(0.031438224), np.float32(0.03225705), np.float32(0.04208371), np.float32(0.045229364), np.float32(0.046518873), np.float32(0.05397939), np.float32(0.055186708), np.float32(0.049621217), np.float32(0.051205784), np.float32(0.05500805), np.float32(0.051611252), np.float32(0.05077385), np.float32(0.060775656), np.float32(0.063571095), np.float32(0.058139376), np.float32(0.06344794), np.float32(0.072682425), np.float32(0.07025968), np.float32(0.061477948), np.float32(0.06271661), np.float32(0.065396994), np.float32(0.05940993), np.float32(0.054171924), np.float32(0.059202835), np.float32(0.063988864), np.float32(0.06786382), np.float32(0.06981815), np.float32(0.0690314), np.float32(0.07389877), np.float32(0.071861476), np.float32(0.06317565), np.float32(0.0622483), np.float32(0.0647503), np.float32(0.062255315), np.float32(0.05829568), np.float32(0.06409709), np.float32(0.06409466), np.float32(0.066596866), np.float32(0.07650891), np.float32(0.0813181), np.float32(0.06906042), np.float32(0.07435976), np.float32(0.08356329), np.float32(0.07645494), np.float32(0.067989565), np.float32(0.072738126), np.float32(0.086194925), np.float32(0.08274755), np.float32(0.08867509), np.float32(0.095400624), np.float32(0.09707775), np.float32(0.09147069), np.float32(0.084491834), np.float32(0.083967485), np.float32(0.08273605), np.float32(0.072442904), np.float32(0.06645392), np.float32(0.072749175), np.float32(0.08207572), np.float32(0.07251444), np.float32(0.06987739), np.float32(0.072140194), np.float32(0.06307045), np.float32(0.055457477), np.float32(0.061033227), np.float32(0.055936772), np.float32(0.04617955), np.float32(0.04982083), np.float32(0.061188817), np.float32(0.057494804), np.float32(0.04997102), np.float32(0.054016307), np.float32(0.052122828), np.float32(0.05301607), np.float32(0.058168657), np.float32(0.0618079), np.float32(0.059917342), np.float32(0.06689343), np.float32(0.07084708), np.float32(0.078780435), np.float32(0.08686091), np.float32(0.07971442), np.float32(0.08809965), np.float32(0.08499237), np.float32(0.06921863), np.float32(0.05706737), np.float32(0.06078433), np.float32(0.06436479), np.float32(0.05715326), np.float32(0.05695921), np.float32(0.060702447), np.float32(0.065852426), np.float32(0.061977692), np.float32(0.06572591), np.float32(0.0692474), np.float32(0.059634563), np.float32(0.05872565), np.float32(0.055731237), np.float32(0.048806973), np.float32(0.0460507), np.float32(0.045871306), np.float32(0.045052134), np.float32(0.041382033), np.float32(0.03657793), np.float32(0.037624672), np.float32(0.03674081), np.float32(0.03852971), np.float32(0.038846616), np.float32(0.04470849), np.float32(0.046358857), np.float32(0.04874976), np.float32(0.05241688), np.float32(0.053935483), np.float32(0.054534826), np.float32(0.053940266), np.float32(0.04971711), np.float32(0.04271507), np.float32(0.045082767), np.float32(0.04242649), np.float32(0.04120275), np.float32(0.03616913), np.float32(0.036762904), np.float32(0.04051109), np.float32(0.047867473), np.float32(0.050285958), np.float32(0.054246083), np.float32(0.05631042), np.float32(0.061270192), np.float32(0.06420298), np.float32(0.068235524), np.float32(0.057050873), np.float32(0.054664023), np.float32(0.057301596), np.float32(0.05929016), np.float32(0.051356923), np.float32(0.048981287), np.float32(0.05668561), np.float32(0.059142035), np.float32(0.051484544), np.float32(0.05843595), np.float32(0.068022735), np.float32(0.071196765), np.float32(0.078649044), np.float32(0.07506012), np.float32(0.0835058), np.float32(0.08512485), np.float32(0.093149684), np.float32(0.08945), np.float32(0.08275576), np.float32(0.086476706), np.float32(0.09690024), np.float32(0.092118844), np.float32(0.08808728), np.float32(0.08516087), np.float32(0.09762007), np.float32(0.09785658), np.float32(0.08565539), np.float32(0.08668909), np.float32(0.089001745), np.float32(0.09297431), np.float32(0.08962366), np.float32(0.08463612), np.float32(0.084899746), np.float32(0.08166647), np.float32(0.08028547), np.float32(0.06625607), np.float32(0.062449556), np.float32(0.07263282), np.float32(0.069753595), np.float32(0.069094904), np.float32(0.067449585), np.float32(0.066209696), np.float32(0.06459925), np.float32(0.06727905), np.float32(0.05795442), np.float32(0.056286376), np.float32(0.05731034), np.float32(0.06058233), np.float32(0.052667454), np.float32(0.049630973), np.float32(0.05496971), np.float32(0.057332244), np.float32(0.053595252), np.float32(0.054114573), np.float32(0.05855855), np.float32(0.057595856), np.float32(0.05552128), np.float32(0.057780135), np.float32(0.061024662), np.float32(0.05571315), np.float32(0.054096926), np.float32(0.06242085), np.float32(0.05802091), np.float32(0.06057423), np.float32(0.06403199), np.float32(0.06470522), np.float32(0.06781722), np.float32(0.065997325), np.float32(0.07683739), np.float32(0.08440718), np.float32(0.091812015), np.float32(0.08606175), np.float32(0.10230298), np.float32(0.10954246), np.float32(0.106819935), np.float32(0.10846344), np.float32(0.122441866), np.float32(0.119779214), np.float32(0.08833797), np.float32(0.10091426), np.float32(0.09644795), np.float32(0.07720651), np.float32(0.075920634), np.float32(0.08827718), np.float32(0.0833424), np.float32(0.059944753), np.float32(0.07333803), np.float32(0.07458444), np.float32(0.060939755), np.float32(0.06667715), np.float32(0.060618393), np.float32(0.056740984), np.float32(0.05835878), np.float32(0.056976616), np.float32(0.06270221), np.float32(0.06522999), np.float32(0.08121212), np.float32(0.07109084), np.float32(0.057749484), np.float32(0.05778002), np.float32(0.05399811), np.float32(0.056336068), np.float32(0.062832646), np.float32(0.071034454), np.float32(0.07633069), np.float32(0.08353066), np.float32(0.09208282), np.float32(0.106099606), np.float32(0.10868543), np.float32(0.115329295), np.float32(0.09932877), np.float32(0.10071558), np.float32(0.10233631), np.float32(0.110360645), np.float32(0.110128805), np.float32(0.11206289), np.float32(0.1057126), np.float32(0.100359865), np.float32(0.103802316), np.float32(0.1013456), np.float32(0.10209863), np.float32(0.10400842), np.float32(0.116722666), np.float32(0.11497505), np.float32(0.11841701), np.float32(0.115660526), np.float32(0.123873375), np.float32(0.1114673), np.float32(0.098231725), np.float32(0.08581368), np.float32(0.07797857), np.float32(0.07172693), np.float32(0.069560476), np.float32(0.06332451), np.float32(0.05738498), np.float32(0.05578351), np.float32(0.060438726), np.float32(0.060772378), np.float32(0.066450074), np.float32(0.07252902), np.float32(0.071291074), np.float32(0.07857825), np.float32(0.08202112), np.float32(0.087790065), np.float32(0.07629059), np.float32(0.07857614), np.float32(0.072520114), np.float32(0.07225465), np.float32(0.08024709), np.float32(0.07668437), np.float32(0.07136384), np.float32(0.07735792), np.float32(0.09728105), np.float32(0.099907145), np.float32(0.09096838), np.float32(0.095993705), np.float32(0.1097102), np.float32(0.11281964), np.float32(0.12671746), np.float32(0.14430204), np.float32(0.16482775), np.float32(0.14183578), np.float32(0.13135767), np.float32(0.1420738), np.float32(0.11214863), np.float32(0.14359424), np.float32(0.15838654), np.float32(0.13448736), np.float32(0.1558807), np.float32(0.14469516), np.float32(0.16356786), np.float32(0.16878884)], 'LHLILVEDLMKYLDPQYIDRMAVPDAVKLQFILAEEQFILSQAALLEQVHSLQPYLDSAHIKAVPDHAAKLQRLTQIHIQQQVGIRSMANYSVFLKSRLQTLLLSKQFVQWDEMLARLEAARQVTPVAE': [np.float32(0.33307335), np.float32(0.30197904), np.float32(0.30887213), np.float32(0.3868494), np.float32(0.34347335), np.float32(0.32086298), np.float32(0.3418352), np.float32(0.30661878), np.float32(0.29346657), np.float32(0.25325787), np.float32(0.20489545), np.float32(0.20375587), np.float32(0.20816289), np.float32(0.20854741), np.float32(0.2064295), np.float32(0.20374188), np.float32(0.20781673), np.float32(0.20324971), np.float32(0.20740043), np.float32(0.19838163), np.float32(0.18450621), np.float32(0.1799984), np.float32(0.17551234), np.float32(0.16522573), np.float32(0.15851498), np.float32(0.16036649), np.float32(0.15257744), np.float32(0.1344159), np.float32(0.121661246), np.float32(0.13185975), np.float32(0.13242239), np.float32(0.11811125), np.float32(0.09846007), np.float32(0.085529424), np.float32(0.093349375), np.float32(0.11202764), np.float32(0.106201045), np.float32(0.09626863), np.float32(0.103336826), np.float32(0.11168976), np.float32(0.10222081), np.float32(0.10411924), np.float32(0.116848275), np.float32(0.13447267), np.float32(0.15407583), np.float32(0.17324293), np.float32(0.19642112), np.float32(0.20554714), np.float32(0.24795718), np.float32(0.25067356), np.float32(0.300444), np.float32(0.32553804), np.float32(0.32655945), np.float32(0.34520712), np.float32(0.3861226), np.float32(0.34792396), np.float32(0.33494785), np.float32(0.34899282), np.float32(0.36197937), np.float32(0.35441375), np.float32(0.34999093), np.float32(0.36411974), np.float32(0.35051864), np.float32(0.3363235), np.float32(0.3506512), np.float32(0.34235805), np.float32(0.30912247), np.float32(0.2886299), np.float32(0.32800454), np.float32(0.30672473), np.float32(0.2851711), np.float32(0.2896385), np.float32(0.32366124), np.float32(0.34019932), np.float32(0.31651172), np.float32(0.29802948), np.float32(0.31611264), np.float32(0.27571648), np.float32(0.27874765), np.float32(0.25793105), np.float32(0.23619598), np.float32(0.22127928), np.float32(0.21093524), np.float32(0.20587999), np.float32(0.20297395), np.float32(0.16619506), np.float32(0.15516353), np.float32(0.15005814), np.float32(0.12801206), np.float32(0.12359829), np.float32(0.11962355), np.float32(0.1173859), np.float32(0.10219799), np.float32(0.10857312), np.float32(0.12362571), np.float32(0.116364904), np.float32(0.12576996), np.float32(0.124527015), np.float32(0.10795558), np.float32(0.102969624), np.float32(0.102530144), np.float32(0.1003739), np.float32(0.1047463), np.float32(0.109545134), np.float32(0.12151274), np.float32(0.1333213), np.float32(0.14057377), np.float32(0.16056228), np.float32(0.15855855), np.float32(0.16036476), np.float32(0.1646455), np.float32(0.19795112), np.float32(0.2004337), np.float32(0.1993774), np.float32(0.26627016), np.float32(0.28263393), np.float32(0.31465116), np.float32(0.34427926), np.float32(0.35823554), np.float32(0.35886577), np.float32(0.3826169), np.float32(0.3977924), np.float32(0.38701555), np.float32(0.44236135), np.float32(0.4432708), np.float32(0.44104296), np.float32(0.4696065), np.float32(0.50176036), np.float32(0.466988)], 'GVRHRLKGSANAVRVRAPQIGGSFAVWGGLFSTIDCGLVRLRGKEDPWNSITSGALTGAVLASRSGPLAMVGSAMMGGILLALIEGFGILLNRYTAQQFQNLSPITEDSSQLPPENHTQPVGNH': [np.float32(0.7894265), np.float32(0.84508145), np.float32(0.89466244), np.float32(0.7462611), np.float32(0.80890423), np.float32(0.7888611), np.float32(0.8104561), np.float32(0.7768291), np.float32(0.78220016), np.float32(0.77891165), np.float32(0.64927214), np.float32(0.6477901), np.float32(0.56971085), np.float32(0.5761425), np.float32(0.53682286), np.float32(0.47592983), np.float32(0.47308657), np.float32(0.43656552), np.float32(0.42908743), np.float32(0.37582794), np.float32(0.32713783), np.float32(0.32429975), np.float32(0.23300794), np.float32(0.2090355), np.float32(0.19101581), np.float32(0.17326833), np.float32(0.13496062), np.float32(0.12356828), np.float32(0.1587814), np.float32(0.20466445), np.float32(0.27669176), np.float32(0.29285365), np.float32(0.29646295), np.float32(0.35493568), np.float32(0.32843742), np.float32(0.40049553), np.float32(0.5068633), np.float32(0.541411), np.float32(0.56059283), np.float32(0.573785), np.float32(0.62768096), np.float32(0.6261896), np.float32(0.6572265), np.float32(0.66760856), np.float32(0.66804314), np.float32(0.64059734), np.float32(0.65092117), np.float32(0.6068703), np.float32(0.62979114), np.float32(0.6378333), np.float32(0.63751423), np.float32(0.6584382), np.float32(0.66841143), np.float32(0.6567212), np.float32(0.64815325), np.float32(0.6427654), np.float32(0.62289804), np.float32(0.6043052), np.float32(0.6059655), np.float32(0.60065377), np.float32(0.5822247), np.float32(0.5935527), np.float32(0.63017404), np.float32(0.624905), np.float32(0.6195359), np.float32(0.5965928), np.float32(0.5194137), np.float32(0.47290862), np.float32(0.4271743), np.float32(0.43382534), np.float32(0.44094634), np.float32(0.39674792), np.float32(0.40823644), np.float32(0.42043886), np.float32(0.39789066), np.float32(0.3622728), np.float32(0.35432354), np.float32(0.39778292), np.float32(0.40252674), np.float32(0.40987307), np.float32(0.38119495), np.float32(0.30224735), np.float32(0.29958764), np.float32(0.28550586), np.float32(0.266731), np.float32(0.2537744), np.float32(0.2547615), np.float32(0.23776679), np.float32(0.23788503), np.float32(0.2352102), np.float32(0.3115728), np.float32(0.29409626), np.float32(0.333769), np.float32(0.4046692), np.float32(0.51148), np.float32(0.49413386), np.float32(0.5492317), np.float32(0.59164214), np.float32(0.64588493), np.float32(0.66984415), np.float32(0.72983325), np.float32(0.7632559), np.float32(0.7572598), np.float32(0.8289815), np.float32(0.8316813), np.float32(0.8547089), np.float32(0.8596322), np.float32(0.86886156), np.float32(0.88888454), np.float32(0.90751266), np.float32(0.9163102), np.float32(0.9325425), np.float32(0.9483365), np.float32(0.95797807), np.float32(0.958797), np.float32(0.9650123), np.float32(0.96232575), np.float32(0.96289784), np.float32(0.9647505), np.float32(0.9620943), np.float32(0.9658279), np.float32(0.9664522), np.float32(0.97059613), np.float32(0.97536886)], 'MDDEVHRQSSVTIVEDGSGSEYEEDPEEDAYIQRTAHEQANQAPTTGSVREAGSISKVILVQFMCHRYQVVELGPQINFVIGHNGSGKSAVLTAITLVLGAKATSTNRGSSLKSFIREGQNKAEVTLHLTNRGEEAFQPDVYGDEIIIERSISKDGASGFKIKSGRDHRTVSNKRDALQTILDHFMIQADNPLNVLNQDAAKKFLNASSSKQKYEFFIRGTQLQQLTDEYEEINSNLVMSKTLLDKKRVDLPELFERAKSAQKILKEVQEATQAQDKIAEAQRELTWIYVAEAEAILEKEERMLPKYEAKVQETETKLVELEDEIKAIETQKAALNDEQLEAERVGLMQRHRKLAEKIRTMNASDISQQTKLIDDENAKSLKNTDSSRQQAIERIGQLTSEMTQMENDLLRMQHVISQANETLQSSTNQAKEYENQLRPLIDTMEKHQRTIQTYGSTRADRVLLFGPNGDKLKHAIETTSGWTEKPIGPLGYYIQVKDKSWQNVLETVLGGSLSSYMVVNERDERLLRGLMARCRCNFSIIRSRRDLFEYAEGEPAPEYLTVLRALKFENEFVKRALINDLRIEKSILVEHRREGDPIMSKEPRYRRNIDSCFTRDGYKVGGVQGGRGVKALHLYGGPPRLSNDDGSFIAELNEKITQLGSQIEEMKQRATSTRGEARRASEQLQKLKNEERKIKETYRKAQDKKASIQDDLDQSASSNVSAFEDMKRELESERMKIYDQTQELERQKDELHAEMGPVRIELTTKMTERVAAVEAVRHFRDSLARQAVKISTAKQQCQEAEARLIQTITQAKEITGCDEIVQATRAREEVIADLNAFKKIVNETMGRHRKSVEEIEIEYLEAKSNYAKADKEIKEQSKSLKVLKMALSLRKERWIQFRTHIAVRAKMKFVTHLSKRGYTGKLNFNHNTQRLDIQVNTSEQESTQGKLKDPKALSGGEKSFSTISLLLTLWDAINCPIRCLDEFDVFMDEVNRRIAIRMMIDSAKEANDVQYVFITPNGLSSAQTGDETRIIKMQDPTRNHGTLAAGQA': [np.float32(0.96238804), np.float32(0.96365446), np.float32(0.9675715), np.float32(0.96853036), np.float32(0.9712852), np.float32(0.9722559), np.float32(0.97421277), np.float32(0.9726346), np.float32(0.97131157), np.float32(0.9709099), np.float32(0.96766317), np.float32(0.96776396), np.float32(0.96719265), np.float32(0.96614957), np.float32(0.96539295), np.float32(0.96816206), np.float32(0.97143203), np.float32(0.9698042), np.float32(0.9687641), np.float32(0.96725154), np.float32(0.9651894), np.float32(0.964802), np.float32(0.96346617), np.float32(0.9604664), np.float32(0.9596207), np.float32(0.9589806), np.float32(0.95711875), np.float32(0.95876575), np.float32(0.94562805), np.float32(0.9397835), np.float32(0.93115616), np.float32(0.9271605), np.float32(0.9264813), np.float32(0.9242971), np.float32(0.9264919), np.float32(0.91824836), np.float32(0.90891093), np.float32(0.8959492), np.float32(0.9003136), np.float32(0.90824497), np.float32(0.852722), np.float32(0.7784256), np.float32(0.7902877), np.float32(0.76016045), np.float32(0.68604517), np.float32(0.62345654), np.float32(0.48725367), np.float32(0.4680057), np.float32(0.38844982), np.float32(0.3698915), np.float32(0.3415748), np.float32(0.2825421), np.float32(0.27975798), np.float32(0.19576693), np.float32(0.16656563), np.float32(0.13879819), np.float32(0.1144479), np.float32(0.104265794), np.float32(0.08293826), np.float32(0.07592314), np.float32(0.07357961), np.float32(0.06191264), np.float32(0.058308113), np.float32(0.05209259), np.float32(0.042330064), np.float32(0.0359412), np.float32(0.035497453), np.float32(0.034884606), np.float32(0.034358565), np.float32(0.034583524), np.float32(0.03393571), np.float32(0.042310283), np.float32(0.04452438), np.float32(0.052559868), np.float32(0.0593221), np.float32(0.066796124), np.float32(0.07637103), np.float32(0.07193975), np.float32(0.0691951), np.float32(0.058058236), np.float32(0.05181635), np.float32(0.03965359), np.float32(0.033649538), np.float32(0.03167293), np.float32(0.026987994), np.float32(0.025407346), np.float32(0.024084002), np.float32(0.020788342), np.float32(0.020672128), np.float32(0.022556433), np.float32(0.026296457), np.float32(0.027311118), np.float32(0.03513717), np.float32(0.03837893), np.float32(0.044613782), np.float32(0.058345787), np.float32(0.06729913), np.float32(0.070688404), np.float32(0.076757245), np.float32(0.06799098), np.float32(0.058501076), np.float32(0.060902648), np.float32(0.062605776), np.float32(0.06458865), np.float32(0.06683811), np.float32(0.07665418), np.float32(0.101545826), np.float32(0.1534957), np.float32(0.18459362), np.float32(0.19040753), np.float32(0.20510031), np.float32(0.2366872), np.float32(0.18944068), np.float32(0.16075055), np.float32(0.14704198), np.float32(0.12969062), np.float32(0.122606024), np.float32(0.10301508), np.float32(0.09508413), np.float32(0.09287132), np.float32(0.10376722), np.float32(0.119608484), np.float32(0.12627368), np.float32(0.14217193), np.float32(0.14420675), np.float32(0.1270793), np.float32(0.12929453), np.float32(0.17007592), np.float32(0.15610904), np.float32(0.19378495), np.float32(0.18390086), np.float32(0.18495367), np.float32(0.18577296), np.float32(0.16780682), np.float32(0.14992288), np.float32(0.13774301), np.float32(0.13351311), np.float32(0.14938179), np.float32(0.1318907), np.float32(0.12536728), np.float32(0.12059176), np.float32(0.14637664), np.float32(0.20042928), np.float32(0.21183473), np.float32(0.2058138), np.float32(0.19716194), np.float32(0.19171463), np.float32(0.19594063), np.float32(0.1837261), np.float32(0.20898885), np.float32(0.18191977), np.float32(0.19960584), np.float32(0.18362863), np.float32(0.19139437), np.float32(0.17518516), np.float32(0.18543994), np.float32(0.18952417), np.float32(0.188921), np.float32(0.1952946), np.float32(0.20924324), np.float32(0.31765187), np.float32(0.34638494), np.float32(0.4315029), np.float32(0.49572384), np.float32(0.48135045), np.float32(0.49897945), np.float32(0.5055171), np.float32(0.4583486), np.float32(0.34361938), np.float32(0.35099828), np.float32(0.3355693), np.float32(0.35185274), np.float32(0.31005007), np.float32(0.25855017), np.float32(0.21927398), np.float32(0.21796444), np.float32(0.16838288), np.float32(0.1370669), np.float32(0.12575051), np.float32(0.14742263), np.float32(0.13909674), np.float32(0.1147516), np.float32(0.124081776), np.float32(0.12521124), np.float32(0.11961231), np.float32(0.10711141), np.float32(0.1253288), np.float32(0.11815243), np.float32(0.1158142), np.float32(0.113609865), np.float32(0.14102308), np.float32(0.15644164), np.float32(0.15494107), np.float32(0.17635007), np.float32(0.18433215), np.float32(0.19080566), np.float32(0.18125209), np.float32(0.20317984), np.float32(0.22590071), np.float32(0.22038709), np.float32(0.23423496), np.float32(0.21378925), np.float32(0.19474456), np.float32(0.19307153), np.float32(0.1911251), np.float32(0.18998244), np.float32(0.18342616), np.float32(0.16699156), np.float32(0.16477256), np.float32(0.17101048), np.float32(0.16984425), np.float32(0.15166746), np.float32(0.17394957), np.float32(0.21649547), np.float32(0.21985444), np.float32(0.19931516), np.float32(0.20974293), np.float32(0.266864), np.float32(0.19504339), np.float32(0.19407253), np.float32(0.19615625), np.float32(0.17218938), np.float32(0.1534872), np.float32(0.14950955), np.float32(0.14735162), np.float32(0.13561267), np.float32(0.14501128), np.float32(0.15699974), np.float32(0.15621826), np.float32(0.16170776), np.float32(0.1699503), np.float32(0.17772102), np.float32(0.17497994), np.float32(0.17221914), np.float32(0.17699866), np.float32(0.20330475), np.float32(0.22673056), np.float32(0.26430836), np.float32(0.2795671), np.float32(0.2860845), np.float32(0.28324488), np.float32(0.2851984), np.float32(0.28117156), np.float32(0.2803605), np.float32(0.2853389), np.float32(0.31652015), np.float32(0.3382645), np.float32(0.34635785), np.float32(0.34548074), np.float32(0.31826526), np.float32(0.3445129), np.float32(0.36359933), np.float32(0.3925699), np.float32(0.33776304), np.float32(0.3248328), np.float32(0.3091506), np.float32(0.34517315), np.float32(0.31143668), np.float32(0.33183077), np.float32(0.32077736), np.float32(0.31886667), np.float32(0.32895717), np.float32(0.3329185), np.float32(0.3285615), np.float32(0.3482978), np.float32(0.33696985), np.float32(0.3433013), np.float32(0.3653971), np.float32(0.39184105), np.float32(0.40912846), np.float32(0.45514548), np.float32(0.45491484), np.float32(0.4564466), np.float32(0.4676332), np.float32(0.46483162), np.float32(0.44590855), np.float32(0.47846636), np.float32(0.4697459), np.float32(0.4675153), np.float32(0.47178468), np.float32(0.47739983), np.float32(0.46742743), np.float32(0.4575147), np.float32(0.4750872), np.float32(0.49472556), np.float32(0.46636385), np.float32(0.4756412), np.float32(0.51104534), np.float32(0.49471655), np.float32(0.5420146), np.float32(0.5611588), np.float32(0.56803197), np.float32(0.5512123), np.float32(0.5758601), np.float32(0.57538694), np.float32(0.56277347), np.float32(0.57114416), np.float32(0.57410216), np.float32(0.5709149), np.float32(0.5711485), np.float32(0.57730985), np.float32(0.5780701), np.float32(0.5821887), np.float32(0.58370495), np.float32(0.58646065), np.float32(0.59150606), np.float32(0.5886965), np.float32(0.5949939), np.float32(0.60629314), np.float32(0.606249), np.float32(0.60529643), np.float32(0.6022499), np.float32(0.6109741), np.float32(0.60599387), np.float32(0.59755546), np.float32(0.5988007), np.float32(0.60241616), np.float32(0.60247314), np.float32(0.6055769), np.float32(0.60574734), np.float32(0.5978541), np.float32(0.59894073), np.float32(0.60168076), np.float32(0.59502786), np.float32(0.5957038), np.float32(0.60103065), np.float32(0.59801245), np.float32(0.6083315), np.float32(0.59639), np.float32(0.6001024), np.float32(0.6007155), np.float32(0.598478), np.float32(0.59062415), np.float32(0.5905838), np.float32(0.58514965), np.float32(0.5791334), np.float32(0.5772294), np.float32(0.587799), np.float32(0.5902681), np.float32(0.5836691), np.float32(0.59302294), np.float32(0.5917145), np.float32(0.58695585), np.float32(0.59136903), np.float32(0.5926657), np.float32(0.594764), np.float32(0.58376336), np.float32(0.5860338), np.float32(0.59032315), np.float32(0.58555335), np.float32(0.561695), np.float32(0.56989616), np.float32(0.59487927), np.float32(0.5938867), np.float32(0.59641397), np.float32(0.60777855), np.float32(0.6206938), np.float32(0.62213916), np.float32(0.6283368), np.float32(0.64017123), np.float32(0.6550967), np.float32(0.64911294), np.float32(0.6378042), np.float32(0.6357376), np.float32(0.6318), np.float32(0.6268494), np.float32(0.62459534), np.float32(0.6296785), np.float32(0.6256722), np.float32(0.6202001), np.float32(0.63309616), np.float32(0.6121107), np.float32(0.6132954), np.float32(0.6300164), np.float32(0.61871105), np.float32(0.58720213), np.float32(0.5871585), np.float32(0.58368963), np.float32(0.568892), np.float32(0.5827308), np.float32(0.59575635), np.float32(0.6147653), np.float32(0.6355056), np.float32(0.6116125), np.float32(0.5864278), np.float32(0.573705), np.float32(0.5948125), np.float32(0.5830142), np.float32(0.5923781), np.float32(0.6070665), np.float32(0.5845613), np.float32(0.5440069), np.float32(0.5099244), np.float32(0.50655776), np.float32(0.5017792), np.float32(0.51641935), np.float32(0.52826273), np.float32(0.51128626), np.float32(0.48137516), np.float32(0.4881085), np.float32(0.47982523), np.float32(0.46705943), np.float32(0.4783499), np.float32(0.4950363), np.float32(0.48048952), np.float32(0.44768983), np.float32(0.44680822), np.float32(0.4519771), np.float32(0.43794003), np.float32(0.45833156), np.float32(0.47408152), np.float32(0.4551559), np.float32(0.4512676), np.float32(0.46281004), np.float32(0.47368613), np.float32(0.47683278), np.float32(0.48399526), np.float32(0.48492292), np.float32(0.48488268), np.float32(0.4868649), np.float32(0.49332646), np.float32(0.47701606), np.float32(0.4532992), np.float32(0.44433555), np.float32(0.4469202), np.float32(0.43043932), np.float32(0.42265424), np.float32(0.42773154), np.float32(0.4241103), np.float32(0.4185993), np.float32(0.41306958), np.float32(0.40130967), np.float32(0.39183047), np.float32(0.38832295), np.float32(0.3867699), np.float32(0.3856905), np.float32(0.37626597), np.float32(0.36311442), np.float32(0.35438398), np.float32(0.32612062), np.float32(0.3393591), np.float32(0.31824663), np.float32(0.3091458), np.float32(0.28955767), np.float32(0.290354), np.float32(0.34318104), np.float32(0.34395024), np.float32(0.3328931), np.float32(0.29569495), np.float32(0.30692887), np.float32(0.2696919), np.float32(0.23456061), np.float32(0.2361849), np.float32(0.23460002), np.float32(0.23050551), np.float32(0.21400219), np.float32(0.21829061), np.float32(0.20683943), np.float32(0.20273292), np.float32(0.19681987), np.float32(0.19078541), np.float32(0.16037959), np.float32(0.15819441), np.float32(0.1565933), np.float32(0.11509553), np.float32(0.107166685), np.float32(0.10067976), np.float32(0.08410314), np.float32(0.08862675), np.float32(0.08346346), np.float32(0.068550296), np.float32(0.0724218), np.float32(0.091418736), np.float32(0.09203271), np.float32(0.11174044), np.float32(0.13779898), np.float32(0.13455516), np.float32(0.14031227), np.float32(0.13621427), np.float32(0.12532274), np.float32(0.10648927), np.float32(0.09562286), np.float32(0.07958357), np.float32(0.07556675), np.float32(0.08224597), np.float32(0.08365708), np.float32(0.08944761), np.float32(0.10821657), np.float32(0.121344), np.float32(0.11599826), np.float32(0.113291815), np.float32(0.11986879), np.float32(0.10538324), np.float32(0.089820735), np.float32(0.090865195), np.float32(0.08814186), np.float32(0.07212449), np.float32(0.06694342), np.float32(0.065740116), np.float32(0.06558025), np.float32(0.06614006), np.float32(0.06025347), np.float32(0.062342603), np.float32(0.06415007), np.float32(0.06849145), np.float32(0.07023184), np.float32(0.071497224), np.float32(0.06642677), np.float32(0.07269416), np.float32(0.0762043), np.float32(0.07749541), np.float32(0.06876174), np.float32(0.06588124), np.float32(0.07176596), np.float32(0.06464971), np.float32(0.05727515), np.float32(0.06657203), np.float32(0.07252789), np.float32(0.06493918), np.float32(0.060621478), np.float32(0.06593781), np.float32(0.07075547), np.float32(0.056902733), np.float32(0.058596916), np.float32(0.056247916), np.float32(0.0563599), np.float32(0.049870674), np.float32(0.04857943), np.float32(0.04788857), np.float32(0.04915444), np.float32(0.051845312), np.float32(0.056918856), np.float32(0.055541385), np.float32(0.054351974), np.float32(0.05231888), np.float32(0.049190257), np.float32(0.046092477), np.float32(0.045939468), np.float32(0.048989102), np.float32(0.05246383), np.float32(0.06126904), np.float32(0.07133074), np.float32(0.081424996), np.float32(0.0913823), np.float32(0.08873026), np.float32(0.090899125), np.float32(0.10121517), np.float32(0.08865434), np.float32(0.08820402), np.float32(0.08653187), np.float32(0.08154714), np.float32(0.07473058), np.float32(0.08083082), np.float32(0.0831096), np.float32(0.072932296), np.float32(0.07656017), np.float32(0.075159974), np.float32(0.07178007), np.float32(0.072943754), np.float32(0.08321417), np.float32(0.08565267), np.float32(0.07148822), np.float32(0.07187353), np.float32(0.079123594), np.float32(0.060940366), np.float32(0.054806754), np.float32(0.04818547), np.float32(0.04813231), np.float32(0.050239455), np.float32(0.046717484), np.float32(0.04892503), np.float32(0.052214418), np.float32(0.056048155), np.float32(0.058414083), np.float32(0.06286114), np.float32(0.06460355), np.float32(0.05993384), np.float32(0.06212763), np.float32(0.06791823), np.float32(0.06460914), np.float32(0.07252024), np.float32(0.090189785), np.float32(0.10322165), np.float32(0.103827104), np.float32(0.11496806), np.float32(0.13376148), np.float32(0.13484733), np.float32(0.15277244), np.float32(0.1673163), np.float32(0.20141126), np.float32(0.2432409), np.float32(0.24777246), np.float32(0.2707029), np.float32(0.25366145), np.float32(0.2491573), np.float32(0.27033216), np.float32(0.27764785), np.float32(0.2923628), np.float32(0.35247448), np.float32(0.36875868), np.float32(0.3861269), np.float32(0.42747152), np.float32(0.4195245), np.float32(0.45569813), np.float32(0.450144), np.float32(0.494701), np.float32(0.50901634), np.float32(0.50089383), np.float32(0.5367559), np.float32(0.56827134), np.float32(0.5794713), np.float32(0.6283468), np.float32(0.7801578), np.float32(0.8245671), np.float32(0.84086376), np.float32(0.8160048), np.float32(0.861659), np.float32(0.8435859), np.float32(0.8271218), np.float32(0.82098776), np.float32(0.8332594), np.float32(0.8053992), np.float32(0.770177), np.float32(0.7391111), np.float32(0.7045025), np.float32(0.6439816), np.float32(0.74956566), np.float32(0.63383365), np.float32(0.58916914), np.float32(0.564355), np.float32(0.54484844), np.float32(0.50049794), np.float32(0.52683276), np.float32(0.53279823), np.float32(0.50750184), np.float32(0.479529), np.float32(0.46260688), np.float32(0.5225947), np.float32(0.47571436), np.float32(0.37381813), np.float32(0.39288116), np.float32(0.40380812), np.float32(0.477615), np.float32(0.5192285), np.float32(0.4915094), np.float32(0.46753165), np.float32(0.46280923), np.float32(0.47050652), np.float32(0.42060935), np.float32(0.38290823), np.float32(0.35502762), np.float32(0.298068), np.float32(0.28650737), np.float32(0.29540882), np.float32(0.30014628), np.float32(0.28731436), np.float32(0.3166766), np.float32(0.34530088), np.float32(0.355335), np.float32(0.34665975), np.float32(0.38888094), np.float32(0.42426544), np.float32(0.41999152), np.float32(0.43612853), np.float32(0.4553983), np.float32(0.4632797), np.float32(0.47468626), np.float32(0.49157175), np.float32(0.5009202), np.float32(0.5064206), np.float32(0.50272185), np.float32(0.49979076), np.float32(0.5095306), np.float32(0.51404226), np.float32(0.5216118), np.float32(0.5412151), np.float32(0.5677654), np.float32(0.57929015), np.float32(0.5969194), np.float32(0.59668386), np.float32(0.59769773), np.float32(0.60168856), np.float32(0.6002672), np.float32(0.59782296), np.float32(0.5957908), np.float32(0.5876829), np.float32(0.57284814), np.float32(0.5736067), np.float32(0.57770663), np.float32(0.5752904), np.float32(0.57027674), np.float32(0.5708868), np.float32(0.5731654), np.float32(0.5808606), np.float32(0.57552767), np.float32(0.5808665), np.float32(0.5996199), np.float32(0.6122257), np.float32(0.620506), np.float32(0.6223858), np.float32(0.62708676), np.float32(0.6370042), np.float32(0.6526713), np.float32(0.6607108), np.float32(0.64023113), np.float32(0.6381546), np.float32(0.6462708), np.float32(0.63634694), np.float32(0.63577265), np.float32(0.63780093), np.float32(0.63562244), np.float32(0.6239744), np.float32(0.60980594), np.float32(0.6110142), np.float32(0.59583664), np.float32(0.61058533), np.float32(0.63780814), np.float32(0.6474431), np.float32(0.6551325), np.float32(0.6594032), np.float32(0.6557593), np.float32(0.65593874), np.float32(0.6587617), np.float32(0.6419236), np.float32(0.6252757), np.float32(0.61546147), np.float32(0.57758313), np.float32(0.54641616), np.float32(0.5414672), np.float32(0.52868456), np.float32(0.51071817), np.float32(0.52177733), np.float32(0.51587427), np.float32(0.51729006), np.float32(0.5157165), np.float32(0.5292649), np.float32(0.5338548), np.float32(0.53569114), np.float32(0.55338603), np.float32(0.55984074), np.float32(0.55704683), np.float32(0.5637651), np.float32(0.5777119), np.float32(0.5766854), np.float32(0.56385624), np.float32(0.5724261), np.float32(0.5735887), np.float32(0.57840294), np.float32(0.5557783), np.float32(0.57974994), np.float32(0.57441425), np.float32(0.5571162), np.float32(0.5544117), np.float32(0.5606325), np.float32(0.55473185), np.float32(0.5510703), np.float32(0.56224185), np.float32(0.57805794), np.float32(0.54228896), np.float32(0.5586421), np.float32(0.5557098), np.float32(0.55931556), np.float32(0.5308473), np.float32(0.5364087), np.float32(0.51639503), np.float32(0.4859532), np.float32(0.49552068), np.float32(0.5011252), np.float32(0.4952396), np.float32(0.5009295), np.float32(0.5018196), np.float32(0.5096111), np.float32(0.4978737), np.float32(0.44938496), np.float32(0.44766003), np.float32(0.460774), np.float32(0.43097013), np.float32(0.44859645), np.float32(0.46207237), np.float32(0.48793876), np.float32(0.4562574), np.float32(0.44942376), np.float32(0.44090104), np.float32(0.47657514), np.float32(0.4880731), np.float32(0.4594558), np.float32(0.47631216), np.float32(0.45172456), np.float32(0.41198725), np.float32(0.39647385), np.float32(0.41941446), np.float32(0.443163), np.float32(0.43785742), np.float32(0.43115398), np.float32(0.4079795), np.float32(0.41474077), np.float32(0.42268836), np.float32(0.41288096), np.float32(0.4328129), np.float32(0.4206156), np.float32(0.4334095), np.float32(0.41948134), np.float32(0.4199589), np.float32(0.41735762), np.float32(0.41261035), np.float32(0.42105702), np.float32(0.43144298), np.float32(0.43652752), np.float32(0.44107622), np.float32(0.44157374), np.float32(0.4400392), np.float32(0.42167878), np.float32(0.38423818), np.float32(0.3818006), np.float32(0.3791579), np.float32(0.33516115), np.float32(0.36110562), np.float32(0.38588506), np.float32(0.3475385), np.float32(0.34578368), np.float32(0.37786356), np.float32(0.36849988), np.float32(0.34225222), np.float32(0.35242188), np.float32(0.33818567), np.float32(0.29964817), np.float32(0.32602003), np.float32(0.3147617), np.float32(0.3180772), np.float32(0.3335186), np.float32(0.34282812), np.float32(0.34714082), np.float32(0.32439706), np.float32(0.31521133), np.float32(0.30384728), np.float32(0.33992368), np.float32(0.3357877), np.float32(0.32061177), np.float32(0.33615196), np.float32(0.34461972), np.float32(0.30870613), np.float32(0.30966175), np.float32(0.34696472), np.float32(0.33533233), np.float32(0.3378313), np.float32(0.34938923), np.float32(0.37354872), np.float32(0.34352055), np.float32(0.33528656), np.float32(0.3740913), np.float32(0.36551473), np.float32(0.3410246), np.float32(0.32387516), np.float32(0.367288), np.float32(0.3793932), np.float32(0.36058095), np.float32(0.38742775), np.float32(0.37460142), np.float32(0.41083142), np.float32(0.4051868), np.float32(0.4083681), np.float32(0.41501588), np.float32(0.41156927), np.float32(0.43186358), np.float32(0.4430937), np.float32(0.44055742), np.float32(0.43738505), np.float32(0.43223795), np.float32(0.42217463), np.float32(0.41390657), np.float32(0.41159397), np.float32(0.4013696), np.float32(0.39383048), np.float32(0.39233306), np.float32(0.39714974), np.float32(0.39439344), np.float32(0.40336648), np.float32(0.39652154), np.float32(0.400003), np.float32(0.40625623), np.float32(0.41193458), np.float32(0.41304368), np.float32(0.4206803), np.float32(0.4090406), np.float32(0.3929826), np.float32(0.36997464), np.float32(0.38189253), np.float32(0.3714503), np.float32(0.37785247), np.float32(0.34706777), np.float32(0.33435836), np.float32(0.33463955), np.float32(0.3243149), np.float32(0.3050335), np.float32(0.28958708), np.float32(0.2859329), np.float32(0.27009696), np.float32(0.2641545), np.float32(0.24155158), np.float32(0.2693319), np.float32(0.25007752), np.float32(0.22494672), np.float32(0.2257954), np.float32(0.21491212), np.float32(0.27011362), np.float32(0.25766766), np.float32(0.24274448), np.float32(0.24126002), np.float32(0.2443188), np.float32(0.26010168), np.float32(0.2557488), np.float32(0.25067616), np.float32(0.2824867), np.float32(0.32947892), np.float32(0.4101257), np.float32(0.49084845), np.float32(0.49863052), np.float32(0.508994), np.float32(0.50977427), np.float32(0.51275253), np.float32(0.5414441), np.float32(0.5781668), np.float32(0.65563893), np.float32(0.63628423), np.float32(0.6679186), np.float32(0.7036216), np.float32(0.74154973), np.float32(0.7120897), np.float32(0.71072936), np.float32(0.7419693), np.float32(0.73360604), np.float32(0.7468483), np.float32(0.7491492), np.float32(0.76104915), np.float32(0.80048156), np.float32(0.8143077), np.float32(0.86429846), np.float32(0.8689575), np.float32(0.88263804), np.float32(0.88798034), np.float32(0.89441717), np.float32(0.90738505), np.float32(0.8862997), np.float32(0.9012663), np.float32(0.9001657), np.float32(0.8833411), np.float32(0.89275944), np.float32(0.9065095), np.float32(0.8994082), np.float32(0.88790756), np.float32(0.8327008), np.float32(0.7659714), np.float32(0.67857254), np.float32(0.5960786), np.float32(0.55292976), np.float32(0.49710482), np.float32(0.42403427), np.float32(0.39400432), np.float32(0.32015368), np.float32(0.32693884), np.float32(0.22342472), np.float32(0.19504856), np.float32(0.20308048), np.float32(0.16802995), np.float32(0.15961094), np.float32(0.15182304), np.float32(0.14513086), np.float32(0.13651174), np.float32(0.12891044), np.float32(0.12034297), np.float32(0.10212659), np.float32(0.10645915), np.float32(0.11021882), np.float32(0.12775673), np.float32(0.13306873), np.float32(0.1505055), np.float32(0.15499258), np.float32(0.1585847), np.float32(0.13393003), np.float32(0.120287366), np.float32(0.110019624), np.float32(0.1182239), np.float32(0.10002639), np.float32(0.089938775), np.float32(0.08269535), np.float32(0.086361654), np.float32(0.07945413), np.float32(0.08792193), np.float32(0.10483397), np.float32(0.14026459), np.float32(0.13542117), np.float32(0.14852086), np.float32(0.16888005), np.float32(0.14516962), np.float32(0.13782436), np.float32(0.17061621), np.float32(0.15203328), np.float32(0.14243883), np.float32(0.1554715), np.float32(0.15497978), np.float32(0.09382902), np.float32(0.08199308), np.float32(0.07824009), np.float32(0.07013675), np.float32(0.06864852), np.float32(0.077008225), np.float32(0.08709262), np.float32(0.11082172), np.float32(0.13143119), np.float32(0.1599159), np.float32(0.19001892), np.float32(0.23493305), np.float32(0.27539933), np.float32(0.29160997), np.float32(0.30825958), np.float32(0.32707286), np.float32(0.2979022), np.float32(0.29573548), np.float32(0.30419445), np.float32(0.3150403), np.float32(0.34131455), np.float32(0.39115608), np.float32(0.4001356), np.float32(0.38005853), np.float32(0.41970095), np.float32(0.48222673), np.float32(0.5625604), np.float32(0.59190017), np.float32(0.6341414), np.float32(0.584401), np.float32(0.6055409), np.float32(0.6122352), np.float32(0.6172852), np.float32(0.6718878), np.float32(0.6088478), np.float32(0.6847163), np.float32(0.64463055), np.float32(0.6571127), np.float32(0.682605), np.float32(0.6047408), np.float32(0.63083124), np.float32(0.6632034), np.float32(0.87371856), np.float32(0.8696578), np.float32(0.8408151), np.float32(0.8468407), np.float32(0.90852773), np.float32(0.0035544694)], 'MAGEYSSRNHQGKKRGRNDKGNKKGGGDYSSQKNYDGGHEDTFNSRKSSRHQQEFEPQTSFIRKQVDPELSKYFSEISNVIEGTEIDYEERSGICGNALEEARGKEVELATDYILSHTLQSLLEGCSLEHLCSFLHGCSNDFPRIAMDKSGSHVAESALKALAMHLQDTENISLIEDTITSICQAIVLNPVDIMCDCYGSHVLRSLLCLCKGVPIDSAESHGKKSSVVLAERLNLKPAHFDRNVSQQHSQGFPNMLIYLVKEMLNAGRKDITTLQVDQYSSLVLQTALKMLGGNEEELLHIIPILLGCSMETIQEGKVIEVDAANKLLSLMKESAFSHLMEVILEVAPETVYTELLEKVFKNSIFDLSSHHCGNFVVQSLISHAKSHNHMDLIWEELGTKFKELFEVGRSGVVASIIATGQRLQSHETKCCQALAAAVSLANESARYIVPRILFLDNYFFCRDKSNWNWPNDAKMHVMGTLILQIVFKFPSEFIQAYISSITSLEADHVLHALKDFGGARVLEAFFCSNASGKQKRKLVVRLRGHFRDLSLHPSGAFTVEKCFSVSNLSMREVIVSELIDVQSELSKTKQGPHLLRTLDVEGFAKRPEQWKSRQATKESAYKEYFATFGPKAPNTTSSKKNSFLSTAHRSSQPEKVKEMRKEIDNHVATLLEPSLKTAGKHTPEVDTKPARDNNTLKTKNKKRKSVDNVGYEDAVGSKVIDGDSKKSSKSGDKKLKKQHKEGSISKSSRKKMKS': [np.float32(0.94825006), np.float32(0.9496592), np.float32(0.9537151), np.float32(0.95306873), np.float32(0.95184684), np.float32(0.9549241), np.float32(0.9589341), np.float32(0.9579863), np.float32(0.96581364), np.float32(0.96565175), np.float32(0.96551716), np.float32(0.9680272), np.float32(0.9721862), np.float32(0.97396755), np.float32(0.97682106), np.float32(0.9784073), np.float32(0.979508), np.float32(0.9806851), np.float32(0.9818626), np.float32(0.9824738), np.float32(0.9830777), np.float32(0.9833739), np.float32(0.9829284), np.float32(0.98313016), np.float32(0.98346853), np.float32(0.9829375), np.float32(0.9811828), np.float32(0.9805879), np.float32(0.981216), np.float32(0.9804186), np.float32(0.97996885), np.float32(0.98020005), np.float32(0.97953886), np.float32(0.9789848), np.float32(0.9784908), np.float32(0.97794765), np.float32(0.97771555), np.float32(0.9760527), np.float32(0.97464275), np.float32(0.9745534), np.float32(0.9732372), np.float32(0.96658486), np.float32(0.9644689), np.float32(0.9622865), np.float32(0.95621455), np.float32(0.947832), np.float32(0.94327706), np.float32(0.9321245), np.float32(0.91237384), np.float32(0.9030376), np.float32(0.8902544), np.float32(0.8890222), np.float32(0.89181054), np.float32(0.88898754), np.float32(0.87139845), np.float32(0.8488314), np.float32(0.8336896), np.float32(0.82046777), np.float32(0.77815753), np.float32(0.7141839), np.float32(0.7016431), np.float32(0.64830023), np.float32(0.564416), np.float32(0.54383224), np.float32(0.50480074), np.float32(0.4619975), np.float32(0.4335985), np.float32(0.42746267), np.float32(0.3882576), np.float32(0.36497504), np.float32(0.3919141), np.float32(0.3690128), np.float32(0.35441953), np.float32(0.3201949), np.float32(0.32837522), np.float32(0.32359788), np.float32(0.27997056), np.float32(0.23825471), np.float32(0.27134794), np.float32(0.26575494), np.float32(0.20770912), np.float32(0.22221327), np.float32(0.25738737), np.float32(0.21293849), np.float32(0.20105354), np.float32(0.20732442), np.float32(0.2081459), np.float32(0.20085494), np.float32(0.19886397), np.float32(0.23419254), np.float32(0.26481494), np.float32(0.23129147), np.float32(0.26071918), np.float32(0.31623664), np.float32(0.3236508), np.float32(0.32373723), np.float32(0.36861375), np.float32(0.38903153), np.float32(0.37075087), np.float32(0.36129388), np.float32(0.34658903), np.float32(0.3210653), np.float32(0.26185068), np.float32(0.21812832), np.float32(0.20470473), np.float32(0.20288146), np.float32(0.19676983), np.float32(0.19416487), np.float32(0.19219264), np.float32(0.17481032), np.float32(0.16171597), np.float32(0.1395213), np.float32(0.13374999), np.float32(0.12346322), np.float32(0.1069044), np.float32(0.08711727), np.float32(0.07348842), np.float32(0.0680379), np.float32(0.058228794), np.float32(0.054674063), np.float32(0.04909448), np.float32(0.04834966), np.float32(0.046212014), np.float32(0.041974615), np.float32(0.044061523), np.float32(0.046899557), np.float32(0.046936233), np.float32(0.047321267), np.float32(0.04823296), np.float32(0.04754472), np.float32(0.044418875), np.float32(0.04666108), np.float32(0.05259684), np.float32(0.04959625), np.float32(0.055456627), np.float32(0.06988818), np.float32(0.069122195), np.float32(0.080610365), np.float32(0.0955257), np.float32(0.112261705), np.float32(0.12778054), np.float32(0.13634281), np.float32(0.15569526), np.float32(0.15147613), np.float32(0.1693066), np.float32(0.16368558), np.float32(0.13724245), np.float32(0.12961641), np.float32(0.13345943), np.float32(0.109169014), np.float32(0.09596266), np.float32(0.09126321), np.float32(0.08811398), np.float32(0.082279), np.float32(0.07979788), np.float32(0.09762263), np.float32(0.105304234), np.float32(0.10534202), np.float32(0.122342266), np.float32(0.11632078), np.float32(0.09276131), np.float32(0.081115335), np.float32(0.07161943), np.float32(0.07075305), np.float32(0.069525965), np.float32(0.07193042), np.float32(0.06842895), np.float32(0.066443965), np.float32(0.061248284), np.float32(0.06114093), np.float32(0.055755753), np.float32(0.052523207), np.float32(0.050325688), np.float32(0.05355104), np.float32(0.05361953), np.float32(0.05448878), np.float32(0.050303515), np.float32(0.04837808), np.float32(0.050441027), np.float32(0.04225716), np.float32(0.037400745), np.float32(0.035192546), np.float32(0.03021391), np.float32(0.027024068), np.float32(0.02741419), np.float32(0.027840648), np.float32(0.025816347), np.float32(0.027072769), np.float32(0.027315615), np.float32(0.023871318), np.float32(0.02255841), np.float32(0.022905314), np.float32(0.021632098), np.float32(0.02050109), np.float32(0.02074756), np.float32(0.023619384), np.float32(0.022545032), np.float32(0.023224158), np.float32(0.024271443), np.float32(0.02430323), np.float32(0.02451498), np.float32(0.022971252), np.float32(0.024954006), np.float32(0.025269067), np.float32(0.026383694), np.float32(0.030040152), np.float32(0.033395052), np.float32(0.04102335), np.float32(0.04550271), np.float32(0.05322615), np.float32(0.062240742), np.float32(0.080569185), np.float32(0.10405259), np.float32(0.10188847), np.float32(0.10794212), np.float32(0.11473), np.float32(0.11201123), np.float32(0.112413086), np.float32(0.11238704), np.float32(0.124486126), np.float32(0.14083816), np.float32(0.13794571), np.float32(0.19352522), np.float32(0.1797524), np.float32(0.20581682), np.float32(0.24149753), np.float32(0.25332868), np.float32(0.26981422), np.float32(0.27573436), np.float32(0.323682), np.float32(0.3227423), np.float32(0.29268107), np.float32(0.28316483), np.float32(0.25778732), np.float32(0.25653213), np.float32(0.2242022), np.float32(0.22717988), np.float32(0.23147093), np.float32(0.24102652), np.float32(0.24078913), np.float32(0.22276609), np.float32(0.21145983), np.float32(0.1921369), np.float32(0.15694426), np.float32(0.13056636), np.float32(0.12983498), np.float32(0.1250477), np.float32(0.10753544), np.float32(0.082780614), np.float32(0.078507), np.float32(0.07469519), np.float32(0.05738314), np.float32(0.05357101), np.float32(0.06016709), np.float32(0.05388048), np.float32(0.050329927), np.float32(0.055454504), np.float32(0.06332488), np.float32(0.060219605), np.float32(0.05041133), np.float32(0.05021183), np.float32(0.052345708), np.float32(0.04517925), np.float32(0.04455979), np.float32(0.04525197), np.float32(0.05041093), np.float32(0.050885335), np.float32(0.053700246), np.float32(0.061300218), np.float32(0.06292469), np.float32(0.058008485), np.float32(0.059975367), np.float32(0.06388701), np.float32(0.061925936), np.float32(0.05671604), np.float32(0.05456596), np.float32(0.053334203), np.float32(0.052000105), np.float32(0.05017627), np.float32(0.046948116), np.float32(0.04742192), np.float32(0.042756416), np.float32(0.042160977), np.float32(0.04895042), np.float32(0.051285863), np.float32(0.051050667), np.float32(0.04550504), np.float32(0.04071242), np.float32(0.04513883), np.float32(0.041117672), np.float32(0.03346392), np.float32(0.037163656), np.float32(0.04084002), np.float32(0.038562365), np.float32(0.03586665), np.float32(0.038230866), np.float32(0.03880228), np.float32(0.036499072), np.float32(0.037064966), np.float32(0.04491713), np.float32(0.048387326), np.float32(0.04396687), np.float32(0.048385274), np.float32(0.054405466), np.float32(0.054614317), np.float32(0.0574621), np.float32(0.054846764), np.float32(0.05122758), np.float32(0.045316536), np.float32(0.042460885), np.float32(0.051378775), np.float32(0.053214625), np.float32(0.04717138), np.float32(0.05592738), np.float32(0.071915545), np.float32(0.06747373), np.float32(0.062119447), np.float32(0.07209986), np.float32(0.07430566), np.float32(0.068392746), np.float32(0.0769287), np.float32(0.08610053), np.float32(0.08905767), np.float32(0.076235995), np.float32(0.07194252), np.float32(0.07480556), np.float32(0.068030275), np.float32(0.05461524), np.float32(0.047910895), np.float32(0.04497105), np.float32(0.04076822), np.float32(0.037570193), np.float32(0.034960177), np.float32(0.03862857), np.float32(0.03554161), np.float32(0.03704244), np.float32(0.041188482), np.float32(0.04493942), np.float32(0.046366163), np.float32(0.048411977), np.float32(0.048935138), np.float32(0.04677745), np.float32(0.05165483), np.float32(0.051123884), np.float32(0.042809647), np.float32(0.041888256), np.float32(0.04283356), np.float32(0.04137981), np.float32(0.039764997), np.float32(0.04387665), np.float32(0.04595348), np.float32(0.052038386), np.float32(0.056934677), np.float32(0.054150343), np.float32(0.06507548), np.float32(0.07263878), np.float32(0.075361185), np.float32(0.070794225), np.float32(0.07805797), np.float32(0.082394905), np.float32(0.07549393), np.float32(0.06510756), np.float32(0.060266133), np.float32(0.061598934), np.float32(0.06108), np.float32(0.055806845), np.float32(0.051549982), np.float32(0.05468979), np.float32(0.0554096), np.float32(0.048579894), np.float32(0.046183996), np.float32(0.048743423), np.float32(0.051897503), np.float32(0.05227793), np.float32(0.050221004), np.float32(0.05264533), np.float32(0.061918125), np.float32(0.05994854), np.float32(0.05149868), np.float32(0.058249347), np.float32(0.057816368), np.float32(0.04981503), np.float32(0.044343047), np.float32(0.04628486), np.float32(0.050852817), np.float32(0.04819786), np.float32(0.046207685), np.float32(0.0511729), np.float32(0.05818131), np.float32(0.05793024), np.float32(0.057149302), np.float32(0.0634262), np.float32(0.06338221), np.float32(0.06216911), np.float32(0.06665727), np.float32(0.06678148), np.float32(0.06868219), np.float32(0.06726285), np.float32(0.06816749), np.float32(0.06395249), np.float32(0.05442442), np.float32(0.05276053), np.float32(0.056105625), np.float32(0.0515117), np.float32(0.049117025), np.float32(0.050214488), np.float32(0.05284302), np.float32(0.049463984), np.float32(0.04766316), np.float32(0.05768201), np.float32(0.06357362), np.float32(0.060156602), np.float32(0.06381927), np.float32(0.07576021), np.float32(0.06996174), np.float32(0.06932288), np.float32(0.077869095), np.float32(0.09355393), np.float32(0.07610359), np.float32(0.070179984), np.float32(0.07081862), np.float32(0.059672464), np.float32(0.048678163), np.float32(0.045929015), np.float32(0.045858294), np.float32(0.045808055), np.float32(0.04512348), np.float32(0.049994648), np.float32(0.050350126), np.float32(0.052533485), np.float32(0.055925734), np.float32(0.06084534), np.float32(0.0634325), np.float32(0.056071155), np.float32(0.05479568), np.float32(0.05720741), np.float32(0.050769497), np.float32(0.04347444), np.float32(0.040969584), np.float32(0.03955624), np.float32(0.035259206), np.float32(0.030060833), np.float32(0.031212457), np.float32(0.029960517), np.float32(0.029452167), np.float32(0.031115742), np.float32(0.03134929), np.float32(0.030599069), np.float32(0.029851066), np.float32(0.030977346), np.float32(0.03507131), np.float32(0.03577307), np.float32(0.04077257), np.float32(0.04431657), np.float32(0.044428162), np.float32(0.040957864), np.float32(0.043191124), np.float32(0.04415699), np.float32(0.03997076), np.float32(0.043529566), np.float32(0.047554947), np.float32(0.05349422), np.float32(0.057689212), np.float32(0.054330718), np.float32(0.06059323), np.float32(0.065573804), np.float32(0.067492455), np.float32(0.06835627), np.float32(0.060937844), np.float32(0.05814033), np.float32(0.05802586), np.float32(0.054763407), np.float32(0.058521286), np.float32(0.056918256), np.float32(0.04732646), np.float32(0.044347268), np.float32(0.04300292), np.float32(0.038742278), np.float32(0.034001853), np.float32(0.0343399), np.float32(0.03396092), np.float32(0.032737326), np.float32(0.028456511), np.float32(0.027628751), np.float32(0.02449759), np.float32(0.02148356), np.float32(0.018175043), np.float32(0.02107066), np.float32(0.020438142), np.float32(0.018958436), np.float32(0.021550057), np.float32(0.025447287), np.float32(0.02624582), np.float32(0.028947739), np.float32(0.03256474), np.float32(0.035834808), np.float32(0.037353627), np.float32(0.03763777), np.float32(0.038914435), np.float32(0.04173153), np.float32(0.0379919), np.float32(0.038062643), np.float32(0.04074397), np.float32(0.043140944), np.float32(0.039907213), np.float32(0.04596163), np.float32(0.049427737), np.float32(0.045535266), np.float32(0.050766427), np.float32(0.051590446), np.float32(0.05348893), np.float32(0.04942564), np.float32(0.047352716), np.float32(0.04631857), np.float32(0.043458976), np.float32(0.03922055), np.float32(0.0411285), np.float32(0.043769997), np.float32(0.04853588), np.float32(0.050489854), np.float32(0.050456602), np.float32(0.06582478), np.float32(0.074929036), np.float32(0.074348226), np.float32(0.08487613), np.float32(0.09993052), np.float32(0.0884084), np.float32(0.07279689), np.float32(0.06973591), np.float32(0.07028299), np.float32(0.06615375), np.float32(0.06813067), np.float32(0.06639506), np.float32(0.074182115), np.float32(0.076859735), np.float32(0.08087453), np.float32(0.091509536), np.float32(0.09174137), np.float32(0.09796832), np.float32(0.097644985), np.float32(0.09999202), np.float32(0.10283489), np.float32(0.10533897), np.float32(0.098646976), np.float32(0.09801375), np.float32(0.085627906), np.float32(0.081940554), np.float32(0.07676285), np.float32(0.076522626), np.float32(0.07491882), np.float32(0.07738027), np.float32(0.078792185), np.float32(0.08495454), np.float32(0.08031775), np.float32(0.08427629), np.float32(0.085176274), np.float32(0.08459504), np.float32(0.084196575), np.float32(0.08405487), np.float32(0.08282068), np.float32(0.08322068), np.float32(0.08355606), np.float32(0.076349825), np.float32(0.07252873), np.float32(0.06689996), np.float32(0.063104615), np.float32(0.05601576), np.float32(0.05693607), np.float32(0.060196966), np.float32(0.057077017), np.float32(0.05834389), np.float32(0.062249683), np.float32(0.067570746), np.float32(0.05988726), np.float32(0.06579562), np.float32(0.07533265), np.float32(0.077904955), np.float32(0.092092626), np.float32(0.09846238), np.float32(0.096524954), np.float32(0.099510476), np.float32(0.10392647), np.float32(0.115662925), np.float32(0.11648032), np.float32(0.1226438), np.float32(0.13245909), np.float32(0.14800204), np.float32(0.1759344), np.float32(0.18417282), np.float32(0.20692588), np.float32(0.24967784), np.float32(0.2640467), np.float32(0.28488627), np.float32(0.33270845), np.float32(0.37686595), np.float32(0.37173468), np.float32(0.4160628), np.float32(0.43591782), np.float32(0.48908192), np.float32(0.47915167), np.float32(0.47153628), np.float32(0.4253857), np.float32(0.4169266), np.float32(0.4305642), np.float32(0.3720403), np.float32(0.37332356), np.float32(0.42273587), np.float32(0.42153916), np.float32(0.4071606), np.float32(0.40025744), np.float32(0.39249587), np.float32(0.36865374), np.float32(0.3700324), np.float32(0.3593152), np.float32(0.38439432), np.float32(0.40440616), np.float32(0.39824745), np.float32(0.38494503), np.float32(0.38280523), np.float32(0.45554665), np.float32(0.4595297), np.float32(0.4770038), np.float32(0.5055435), np.float32(0.5166444), np.float32(0.5363901), np.float32(0.5893628), np.float32(0.6215354), np.float32(0.6602914), np.float32(0.72603047), np.float32(0.76479506), np.float32(0.7795118), np.float32(0.8160638), np.float32(0.8652335), np.float32(0.883654), np.float32(0.9028649), np.float32(0.89411527), np.float32(0.92626244), np.float32(0.9390663), np.float32(0.9488328), np.float32(0.9545805), np.float32(0.9551334), np.float32(0.95579046), np.float32(0.9516665), np.float32(0.94365424), np.float32(0.9390989), np.float32(0.93471104), np.float32(0.92315876), np.float32(0.9093902), np.float32(0.88347596), np.float32(0.87946427), np.float32(0.8603726), np.float32(0.82981926), np.float32(0.7932078), np.float32(0.7624335), np.float32(0.7627035), np.float32(0.72517586), np.float32(0.7136217), np.float32(0.70933867), np.float32(0.711598), np.float32(0.71173614), np.float32(0.6905233), np.float32(0.6670657), np.float32(0.66319567), np.float32(0.70636576), np.float32(0.7109267), np.float32(0.7407909), np.float32(0.75585955), np.float32(0.7519509), np.float32(0.76793176), np.float32(0.8055043), np.float32(0.82928425), np.float32(0.862694), np.float32(0.87744695), np.float32(0.8860848), np.float32(0.92343295), np.float32(0.94552684), np.float32(0.9485855), np.float32(0.9514641), np.float32(0.9600277), np.float32(0.966152), np.float32(0.9702837), np.float32(0.9739078), np.float32(0.9763016), np.float32(0.9777385), np.float32(0.9788374), np.float32(0.98051596), np.float32(0.98078364), np.float32(0.98187476), np.float32(0.9820639), np.float32(0.9821682), np.float32(0.9823726), np.float32(0.9828608), np.float32(0.9827604), np.float32(0.9817976), np.float32(0.98140544), np.float32(0.981139), np.float32(0.9809449), np.float32(0.9806795), np.float32(0.9796942), np.float32(0.9793046), np.float32(0.9794789), np.float32(0.97810924), np.float32(0.97739285), np.float32(0.976848), np.float32(0.97659135), np.float32(0.9763287), np.float32(0.9771778), np.float32(0.9778702), np.float32(0.97845066), np.float32(0.9791356), np.float32(0.97968286), np.float32(0.97940844), np.float32(0.9788498), np.float32(0.97891575), np.float32(0.9791631), np.float32(0.97865367), np.float32(0.9784882), np.float32(0.9790856), np.float32(0.9785204), np.float32(0.9788153), np.float32(0.979416), np.float32(0.9784129), np.float32(0.9792309), np.float32(0.9786639), np.float32(0.97935414), np.float32(0.9799311), np.float32(0.9798244), np.float32(0.98009276), np.float32(0.9802961), np.float32(0.9803696), np.float32(0.98068476), np.float32(0.97928065), np.float32(0.97958356), np.float32(0.97837627), np.float32(0.9785271), np.float32(0.9783748), np.float32(0.9778256), np.float32(0.97747505), np.float32(0.97719806), np.float32(0.97738636), np.float32(0.9773959), np.float32(0.97634035), np.float32(0.97386336), np.float32(0.9749068), np.float32(0.9741029), np.float32(0.9716628), np.float32(0.9701741), np.float32(0.96765345), np.float32(0.964606), np.float32(0.96649116), np.float32(0.96558374), np.float32(0.960683), np.float32(0.96113575), np.float32(0.96105766)], 'MKLRAGQTLGTIPRQCEILLLLLLLGLVDGVHHILSPSSAQRGRAVGPGASVGSSRSSLWTLPGRFLFQIIPRGAGPRCWPHRLPSKSQLWYVFGSGTQLTILGQPKSDPLVTLFLPSLKNLQVKKATLVCLVSEFYPGTLVVDWKVDGIPVTQGVETTQPSKQTNNKYVASSYLTLMSDQWMPHSRYTCQVTHEGNTVEKSVSPAECS': [np.float32(0.96247756), np.float32(0.94144267), np.float32(0.95374024), np.float32(0.9446427), np.float32(0.91975117), np.float32(0.9252027), np.float32(0.93518704), np.float32(0.9187075), np.float32(0.9084607), np.float32(0.91044945), np.float32(0.88695514), np.float32(0.8681237), np.float32(0.8770458), np.float32(0.8601794), np.float32(0.8564071), np.float32(0.83941555), np.float32(0.83294165), np.float32(0.80959374), np.float32(0.8245814), np.float32(0.7515563), np.float32(0.7422685), np.float32(0.7370904), np.float32(0.76041955), np.float32(0.6981935), np.float32(0.71971774), np.float32(0.7841832), np.float32(0.8131952), np.float32(0.8448481), np.float32(0.86425734), np.float32(0.8866155), np.float32(0.89392936), np.float32(0.8936558), np.float32(0.9064975), np.float32(0.910315), np.float32(0.90857565), np.float32(0.90527934), np.float32(0.9141799), np.float32(0.91944116), np.float32(0.9292437), np.float32(0.93047976), np.float32(0.93590266), np.float32(0.9371905), np.float32(0.9465741), np.float32(0.9451044), np.float32(0.94578034), np.float32(0.95279884), np.float32(0.9347979), np.float32(0.9249119), np.float32(0.9185226), np.float32(0.89655656), np.float32(0.8859505), np.float32(0.829605), np.float32(0.76624584), np.float32(0.7460277), np.float32(0.6986702), np.float32(0.62542826), np.float32(0.62723744), np.float32(0.5565957), np.float32(0.47206467), np.float32(0.4765086), np.float32(0.42178658), np.float32(0.36461416), np.float32(0.28006187), np.float32(0.28176397), np.float32(0.28758734), np.float32(0.2818152), np.float32(0.27088585), np.float32(0.22572215), np.float32(0.20047192), np.float32(0.1718363), np.float32(0.17329799), np.float32(0.19641066), np.float32(0.18632144), np.float32(0.24593002), np.float32(0.24110222), np.float32(0.22846508), np.float32(0.21201488), np.float32(0.19824654), np.float32(0.20837495), np.float32(0.2380886), np.float32(0.30991033), np.float32(0.28246817), np.float32(0.29564965), np.float32(0.2957885), np.float32(0.2742054), np.float32(0.16191666), np.float32(0.1425451), np.float32(0.12388409), np.float32(0.09671948), np.float32(0.08622544), np.float32(0.06777533), np.float32(0.06316332), np.float32(0.06842233), np.float32(0.053751346), np.float32(0.054436047), np.float32(0.057365302), np.float32(0.058798097), np.float32(0.05434357), np.float32(0.05216484), np.float32(0.042482052), np.float32(0.040968664), np.float32(0.04099663), np.float32(0.042794537), np.float32(0.0446212), np.float32(0.04525536), np.float32(0.046918202), np.float32(0.04905368), np.float32(0.050014444), np.float32(0.05747168), np.float32(0.06085354), np.float32(0.06205201), np.float32(0.06620589), np.float32(0.073675305), np.float32(0.082153484), np.float32(0.09129907), np.float32(0.08624761), np.float32(0.08863918), np.float32(0.09025388), np.float32(0.08390835), np.float32(0.06962312), np.float32(0.055231873), np.float32(0.04977146), np.float32(0.047828633), np.float32(0.04888178), np.float32(0.052696392), np.float32(0.05384533), np.float32(0.07005722), np.float32(0.08106112), np.float32(0.07903017), np.float32(0.07802484), np.float32(0.07539044), np.float32(0.068890736), np.float32(0.05812391), np.float32(0.048858043), np.float32(0.048850834), np.float32(0.041265253), np.float32(0.04280576), np.float32(0.043619186), np.float32(0.041343708), np.float32(0.048310578), np.float32(0.044087287), np.float32(0.046225023), np.float32(0.050578922), np.float32(0.0592182), np.float32(0.06804443), np.float32(0.08427145), np.float32(0.09921672), np.float32(0.1154607), np.float32(0.13074532), np.float32(0.14994669), np.float32(0.15391743), np.float32(0.16643816), np.float32(0.2724975), np.float32(0.2983062), np.float32(0.29416785), np.float32(0.3414499), np.float32(0.39472443), np.float32(0.40993768), np.float32(0.42435735), np.float32(0.47466853), np.float32(0.45548645), np.float32(0.40575764), np.float32(0.35440296), np.float32(0.3065853), np.float32(0.32362428), np.float32(0.2977919), np.float32(0.28892457), np.float32(0.2726195), np.float32(0.27628866), np.float32(0.23090409), np.float32(0.22780007), np.float32(0.20164321), np.float32(0.1802481), np.float32(0.17382011), np.float32(0.16704391), np.float32(0.1662525), np.float32(0.15951477), np.float32(0.12709232), np.float32(0.11131737), np.float32(0.0968508), np.float32(0.09656641), np.float32(0.09090417), np.float32(0.090266034), np.float32(0.088752724), np.float32(0.11022686), np.float32(0.13841322), np.float32(0.15167548), np.float32(0.17688173), np.float32(0.22325456), np.float32(0.25685447), np.float32(0.2702491), np.float32(0.30506435), np.float32(0.3302771), np.float32(0.44958013), np.float32(0.44240582), np.float32(0.522554), np.float32(0.55341125), np.float32(0.5493877), np.float32(0.5723863), np.float32(0.5559225), np.float32(0.5443966), np.float32(0.64207435), np.float32(0.7057038), np.float32(0.7087799), np.float32(0.77341926), np.float32(0.7607779), np.float32(0.80269265), np.float32(0.6532258), np.float32(0.6520384)], 'MSGGFEPDPDDEEEDEEEEDDAVIAELALNTPVPPASAFSNRNVPIDLSQDSPNSSPTRQSSRIKKNSVLQSNKDLTLIRSPTRSVSVLKDLESQSKPTPSSSLLQSRPISSFKPISIPFVAVPSIRKTSPHLTSPLPSTPTRSRTRAVVGRTNPTPSTELSKTATGTTPNELTNITKTPTKNSKTKRKVYSKEIVLPLLHSLLPHLSGTSPLPIEFPNPDDGEEVIDKKLMLNEIECLVGLEETELELRMVLNRTIVEHEGNVLLLCGGRGSGKTAIVNRTLGLFEDPKMFGLNSFITIRLNGLIQTNDKLALREMSRQLIIALNTEKIENLGLSSEEVVGNREEEELMIVEDGTSFNTYAKTLKNLIYLLEPPSEERSEGAEVSKTLVIVLEEFDRFTLLDRQAFLYTLLDIVQGNKRRGGICVIGTTAVVDCLDRLEKRVKSRCQSRIQYLFSPKTLIERKELIKSLLSLKHNQVEKIKTDDEENQKMIKSFVQQWNEELEGCLEFNDLKVWLENLFGLVSDGVPKVLQELNQLISTISYNLTNDETIEFPILSHSSPFKPSTIPTKKTNNSIKKPKPIVWWMEWNLLSSIELTILIASKHLSSVYESRMFNLEMCWDSYRKHLKRMVLNEDEIGTGGIGGIGGSGFGDDRKKLVGVGVGRSQVYGRDAFEMGWERLMKLEILLPIKPLNESKLSNSNHENHQNGLIGSRFDYVRLKGFGFTFEEVV': [np.float32(0.97036403), np.float32(0.97019595), np.float32(0.9739241), np.float32(0.97380316), np.float32(0.97515905), np.float32(0.9779914), np.float32(0.9785508), np.float32(0.97940683), np.float32(0.97958094), np.float32(0.980212), np.float32(0.9801087), np.float32(0.9794078), np.float32(0.9788077), np.float32(0.9761664), np.float32(0.975002), np.float32(0.9743756), np.float32(0.9734378), np.float32(0.9695077), np.float32(0.966324), np.float32(0.96530116), np.float32(0.96591157), np.float32(0.96925217), np.float32(0.96864086), np.float32(0.97075236), np.float32(0.9723976), np.float32(0.9735214), np.float32(0.9738971), np.float32(0.974157), np.float32(0.97296315), np.float32(0.9724653), np.float32(0.97314805), np.float32(0.9728334), np.float32(0.97126627), np.float32(0.9714256), np.float32(0.97187763), np.float32(0.97216773), np.float32(0.9733627), np.float32(0.9737505), np.float32(0.9761673), np.float32(0.9771746), np.float32(0.97766817), np.float32(0.97712827), np.float32(0.97714406), np.float32(0.97779024), np.float32(0.9773483), np.float32(0.97743815), np.float32(0.97734535), np.float32(0.977197), np.float32(0.97803086), np.float32(0.97687644), np.float32(0.9768008), np.float32(0.97634363), np.float32(0.9771005), np.float32(0.9772135), np.float32(0.9786742), np.float32(0.97778827), np.float32(0.9774271), np.float32(0.97789985), np.float32(0.97749466), np.float32(0.9776955), np.float32(0.97672355), np.float32(0.97685665), np.float32(0.97699976), np.float32(0.9761103), np.float32(0.9760454), np.float32(0.97610146), np.float32(0.9764355), np.float32(0.9766858), np.float32(0.9775423), np.float32(0.97701025), np.float32(0.976595), np.float32(0.9763291), np.float32(0.97618765), np.float32(0.97688943), np.float32(0.9770219), np.float32(0.97529113), np.float32(0.9745213), np.float32(0.9741562), np.float32(0.97353053), np.float32(0.9736597), np.float32(0.97490966), np.float32(0.9749663), np.float32(0.97489387), np.float32(0.97535056), np.float32(0.97629875), np.float32(0.9771111), np.float32(0.9773722), np.float32(0.9775693), np.float32(0.9786977), np.float32(0.9790077), np.float32(0.9789204), np.float32(0.97800314), np.float32(0.97824186), np.float32(0.97817296), np.float32(0.9784052), np.float32(0.9783934), np.float32(0.9771831), np.float32(0.9765896), np.float32(0.9771153), np.float32(0.9761905), np.float32(0.97603965), np.float32(0.9767403), np.float32(0.9770428), np.float32(0.9772232), np.float32(0.97752815), np.float32(0.9775284), np.float32(0.9774814), np.float32(0.9771268), np.float32(0.9780557), np.float32(0.97762793), np.float32(0.9781697), np.float32(0.9778349), np.float32(0.97706944), np.float32(0.9774943), np.float32(0.9776465), np.float32(0.9780166), np.float32(0.97768813), np.float32(0.9774469), np.float32(0.97730696), np.float32(0.9772904), np.float32(0.97657585), np.float32(0.97698325), np.float32(0.9775245), np.float32(0.97800237), np.float32(0.9787506), np.float32(0.97889584), np.float32(0.97848755), np.float32(0.9787057), np.float32(0.97787094), np.float32(0.97860694), np.float32(0.97930557), np.float32(0.980459), np.float32(0.9803596), np.float32(0.980573), np.float32(0.98115253), np.float32(0.9817794), np.float32(0.98226225), np.float32(0.9822009), np.float32(0.9822594), np.float32(0.98243064), np.float32(0.9822004), np.float32(0.98214114), np.float32(0.9830905), np.float32(0.98338205), np.float32(0.9832834), np.float32(0.9835549), np.float32(0.98283446), np.float32(0.9828249), np.float32(0.9829778), np.float32(0.98311216), np.float32(0.98222107), np.float32(0.98216957), np.float32(0.9821164), np.float32(0.9822266), np.float32(0.9824796), np.float32(0.98207366), np.float32(0.98214287), np.float32(0.98165244), np.float32(0.981072), np.float32(0.9801066), np.float32(0.9801998), np.float32(0.9804387), np.float32(0.980008), np.float32(0.9804495), np.float32(0.98043376), np.float32(0.980292), np.float32(0.98053485), np.float32(0.98000973), np.float32(0.9802639), np.float32(0.98086804), np.float32(0.982427), np.float32(0.9820681), np.float32(0.9812347), np.float32(0.9818658), np.float32(0.98245865), np.float32(0.98231506), np.float32(0.981795), np.float32(0.9817957), np.float32(0.97981936), np.float32(0.97761667), np.float32(0.9742386), np.float32(0.97263813), np.float32(0.97014475), np.float32(0.9615703), np.float32(0.9539063), np.float32(0.9331189), np.float32(0.9251029), np.float32(0.8950773), np.float32(0.8713678), np.float32(0.86021674), np.float32(0.8069369), np.float32(0.7704321), np.float32(0.71426237), np.float32(0.6559348), np.float32(0.61184454), np.float32(0.56557995), np.float32(0.53192335), np.float32(0.46147737), np.float32(0.494795), np.float32(0.47065297), np.float32(0.5346764), np.float32(0.4824222), np.float32(0.41418067), np.float32(0.40605476), np.float32(0.4692655), np.float32(0.37126574), np.float32(0.33628273), np.float32(0.3489248), np.float32(0.37143394), np.float32(0.4800371), np.float32(0.5385928), np.float32(0.5852543), np.float32(0.6157499), np.float32(0.59689194), np.float32(0.5591078), np.float32(0.50946265), np.float32(0.60596585), np.float32(0.609318), np.float32(0.6216585), np.float32(0.6469172), np.float32(0.63765067), np.float32(0.61139035), np.float32(0.5910426), np.float32(0.52354383), np.float32(0.4530488), np.float32(0.42641526), np.float32(0.37351716), np.float32(0.34368464), np.float32(0.30030105), np.float32(0.26129603), np.float32(0.24384417), np.float32(0.23461498), np.float32(0.22255258), np.float32(0.16818239), np.float32(0.13786566), np.float32(0.12801728), np.float32(0.12343862), np.float32(0.10769397), np.float32(0.1178492), np.float32(0.10978556), np.float32(0.09726491), np.float32(0.088244125), np.float32(0.08151683), np.float32(0.08681412), np.float32(0.083270155), np.float32(0.077212535), np.float32(0.08046618), np.float32(0.08128416), np.float32(0.087980896), np.float32(0.093992114), np.float32(0.09852711), np.float32(0.09565308), np.float32(0.09011186), np.float32(0.08206622), np.float32(0.07714966), np.float32(0.067590296), np.float32(0.055931207), np.float32(0.054183614), np.float32(0.0484484), np.float32(0.05455429), np.float32(0.053541582), np.float32(0.056835137), np.float32(0.05262818), np.float32(0.05569019), np.float32(0.05452876), np.float32(0.05259276), np.float32(0.051132787), np.float32(0.04781858), np.float32(0.04436928), np.float32(0.045656323), np.float32(0.04156579), np.float32(0.035539135), np.float32(0.038227543), np.float32(0.031889673), np.float32(0.034966975), np.float32(0.039874952), np.float32(0.04441037), np.float32(0.04794119), np.float32(0.065081395), np.float32(0.07826724), np.float32(0.0826287), np.float32(0.08903198), np.float32(0.08553223), np.float32(0.08346034), np.float32(0.07297624), np.float32(0.06993285), np.float32(0.06306726), np.float32(0.055312794), np.float32(0.052124854), np.float32(0.0520596), np.float32(0.052249733), np.float32(0.05594263), np.float32(0.05708934), np.float32(0.054122187), np.float32(0.053214487), np.float32(0.05864405), np.float32(0.060692195), np.float32(0.06701373), np.float32(0.071423315), np.float32(0.07031554), np.float32(0.06592342), np.float32(0.05907774), np.float32(0.053838436), np.float32(0.056838475), np.float32(0.06350538), np.float32(0.058729593), np.float32(0.05341836), np.float32(0.054709908), np.float32(0.059343692), np.float32(0.05937282), np.float32(0.0606787), np.float32(0.05989452), np.float32(0.059243504), np.float32(0.05584691), np.float32(0.059360787), np.float32(0.058003716), np.float32(0.06488735), np.float32(0.06956131), np.float32(0.06776989), np.float32(0.070201725), np.float32(0.07117347), np.float32(0.06378465), np.float32(0.065579556), np.float32(0.062136233), np.float32(0.060989037), np.float32(0.062886156), np.float32(0.07653186), np.float32(0.079276025), np.float32(0.080052555), np.float32(0.09372178), np.float32(0.10143108), np.float32(0.11907883), np.float32(0.13816525), np.float32(0.16860509), np.float32(0.18772236), np.float32(0.18797553), np.float32(0.2002357), np.float32(0.21478455), np.float32(0.21495265), np.float32(0.22622892), np.float32(0.20907949), np.float32(0.24229263), np.float32(0.27503625), np.float32(0.22183381), np.float32(0.21995212), np.float32(0.24696516), np.float32(0.23112944), np.float32(0.25039333), np.float32(0.262437), np.float32(0.20805195), np.float32(0.18923642), np.float32(0.16927925), np.float32(0.16624033), np.float32(0.1412676), np.float32(0.13517427), np.float32(0.13035129), np.float32(0.09768321), np.float32(0.07865985), np.float32(0.07345267), np.float32(0.06532445), np.float32(0.06021185), np.float32(0.06529061), np.float32(0.06842773), np.float32(0.07502788), np.float32(0.080791734), np.float32(0.08963942), np.float32(0.10988194), np.float32(0.1305614), np.float32(0.14322673), np.float32(0.18303573), np.float32(0.22869606), np.float32(0.2651819), np.float32(0.30715492), np.float32(0.3507384), np.float32(0.3492002), np.float32(0.31345907), np.float32(0.2554097), np.float32(0.21843426), np.float32(0.20481089), np.float32(0.16845807), np.float32(0.14744858), np.float32(0.1516377), np.float32(0.15220974), np.float32(0.16386072), np.float32(0.17882219), np.float32(0.1790718), np.float32(0.18893532), np.float32(0.1719546), np.float32(0.13911591), np.float32(0.112998925), np.float32(0.08848377), np.float32(0.0714982), np.float32(0.05961449), np.float32(0.0500836), np.float32(0.045986477), np.float32(0.03847688), np.float32(0.031043293), np.float32(0.030395446), np.float32(0.028853798), np.float32(0.024376303), np.float32(0.022821536), np.float32(0.025024112), np.float32(0.024983125), np.float32(0.024386704), np.float32(0.028764753), np.float32(0.032714166), np.float32(0.03311141), np.float32(0.03699081), np.float32(0.0457975), np.float32(0.047638804), np.float32(0.043366965), np.float32(0.04518351), np.float32(0.043286584), np.float32(0.04039064), np.float32(0.037636615), np.float32(0.033224054), np.float32(0.03237491), np.float32(0.030202929), np.float32(0.030364301), np.float32(0.032177925), np.float32(0.03505129), np.float32(0.03296226), np.float32(0.03248474), np.float32(0.03047749), np.float32(0.028040264), np.float32(0.028939174), np.float32(0.034649145), np.float32(0.033623453), np.float32(0.032347683), np.float32(0.040782705), np.float32(0.038621847), np.float32(0.031608723), np.float32(0.0313781), np.float32(0.03355509), np.float32(0.035697825), np.float32(0.035892684), np.float32(0.039096363), np.float32(0.044644464), np.float32(0.049094513), np.float32(0.05106939), np.float32(0.057467535), np.float32(0.062397603), np.float32(0.058742866), np.float32(0.056567945), np.float32(0.06661864), np.float32(0.072750606), np.float32(0.07522047), np.float32(0.08468089), np.float32(0.09215991), np.float32(0.09175784), np.float32(0.09241665), np.float32(0.0961043), np.float32(0.09897554), np.float32(0.097609736), np.float32(0.09075705), np.float32(0.08516367), np.float32(0.08448567), np.float32(0.077093974), np.float32(0.073181376), np.float32(0.07590919), np.float32(0.076226994), np.float32(0.075463824), np.float32(0.07565592), np.float32(0.087257676), np.float32(0.090199396), np.float32(0.093588546), np.float32(0.09728021), np.float32(0.10276917), np.float32(0.116421156), np.float32(0.11912394), np.float32(0.11484207), np.float32(0.13211821), np.float32(0.1469319), np.float32(0.15140627), np.float32(0.16420962), np.float32(0.18189664), np.float32(0.16476502), np.float32(0.15608731), np.float32(0.18595572), np.float32(0.19154261), np.float32(0.17211844), np.float32(0.18231538), np.float32(0.19128217), np.float32(0.18272057), np.float32(0.16426744), np.float32(0.18131445), np.float32(0.18612027), np.float32(0.1718849), np.float32(0.16408996), np.float32(0.181735), np.float32(0.18581232), np.float32(0.17042446), np.float32(0.16395384), np.float32(0.17004968), np.float32(0.14612003), np.float32(0.12781695), np.float32(0.12298823), np.float32(0.11042433), np.float32(0.105317734), np.float32(0.10228921), np.float32(0.10463947), np.float32(0.10127305), np.float32(0.09322955), np.float32(0.09319982), np.float32(0.09470777), np.float32(0.091194764), np.float32(0.089286625), np.float32(0.09148566), np.float32(0.09605528), np.float32(0.09197725), np.float32(0.08594796), np.float32(0.09673777), np.float32(0.10013614), np.float32(0.09409774), np.float32(0.09276074), np.float32(0.09292569), np.float32(0.09480354), np.float32(0.10017064), np.float32(0.08630762), np.float32(0.077357374), np.float32(0.08730619), np.float32(0.09283839), np.float32(0.0712403), np.float32(0.071648), np.float32(0.088065736), np.float32(0.07698582), np.float32(0.065734394), np.float32(0.06992984), np.float32(0.08073642), np.float32(0.066090986), np.float32(0.06641552), np.float32(0.070875086), np.float32(0.0756983), np.float32(0.072121985), np.float32(0.08310875), np.float32(0.11111704), np.float32(0.11167682), np.float32(0.117853284), np.float32(0.13179092), np.float32(0.15143053), np.float32(0.16291405), np.float32(0.14471935), np.float32(0.16774863), np.float32(0.1927761), np.float32(0.19147225), np.float32(0.22781065), np.float32(0.2671731), np.float32(0.2563579), np.float32(0.25408742), np.float32(0.28702524), np.float32(0.34775802), np.float32(0.36487943), np.float32(0.38564384), np.float32(0.44236135), np.float32(0.4314328), np.float32(0.46622887), np.float32(0.5331429), np.float32(0.56530786), np.float32(0.6353264), np.float32(0.671356), np.float32(0.7036267), np.float32(0.7479592), np.float32(0.71032715), np.float32(0.7254228), np.float32(0.7306522), np.float32(0.76490015), np.float32(0.7806947), np.float32(0.80245066), np.float32(0.81714565), np.float32(0.8180539), np.float32(0.801683), np.float32(0.7604631), np.float32(0.69787675), np.float32(0.6429474), np.float32(0.573849), np.float32(0.48149467), np.float32(0.44826245), np.float32(0.42841157), np.float32(0.37823677), np.float32(0.35719147), np.float32(0.36011153), np.float32(0.27640367), np.float32(0.19161814), np.float32(0.15244599), np.float32(0.13928658), np.float32(0.10319934), np.float32(0.07464392), np.float32(0.062969096), np.float32(0.051001597), np.float32(0.03918463), np.float32(0.030060245), np.float32(0.02862683), np.float32(0.026324645), np.float32(0.023337062), np.float32(0.023557462), np.float32(0.025849756), np.float32(0.02767022), np.float32(0.029872071), np.float32(0.032494042), np.float32(0.03324133), np.float32(0.03344507), np.float32(0.03309214), np.float32(0.034506697), np.float32(0.036388967), np.float32(0.035364684), np.float32(0.038936317), np.float32(0.045442853), np.float32(0.039618313), np.float32(0.041618124), np.float32(0.046269055), np.float32(0.051417418), np.float32(0.04971488), np.float32(0.05569519), np.float32(0.0642302), np.float32(0.06579499), np.float32(0.054386638), np.float32(0.053986516), np.float32(0.059374474), np.float32(0.054247927), np.float32(0.050286867), np.float32(0.05025233), np.float32(0.054545395), np.float32(0.05774262), np.float32(0.06266261), np.float32(0.06741192), np.float32(0.06847308), np.float32(0.069661), np.float32(0.075191736), np.float32(0.088612065), np.float32(0.0831014), np.float32(0.082741685), np.float32(0.08776542), np.float32(0.10887723), np.float32(0.110200636), np.float32(0.13655666), np.float32(0.17117117), np.float32(0.17344941), np.float32(0.17480859), np.float32(0.17039864), np.float32(0.20286697), np.float32(0.24529186), np.float32(0.20356734), np.float32(0.28524905), np.float32(0.40169984), np.float32(0.4290561), np.float32(0.44391742), np.float32(0.4755946), np.float32(0.51687557), np.float32(0.46406636), np.float32(0.43911257), np.float32(0.34126213), np.float32(0.2138605), np.float32(0.20192109), np.float32(0.20081072), np.float32(0.17985712), np.float32(0.1946227), np.float32(0.19280541), np.float32(0.17868504), np.float32(0.17272481), np.float32(0.17128634), np.float32(0.15707895), np.float32(0.14011009), np.float32(0.13318214), np.float32(0.10676486), np.float32(0.0784717), np.float32(0.07306418), np.float32(0.08256212), np.float32(0.06351578), np.float32(0.059078272), np.float32(0.055874873), np.float32(0.061504584), np.float32(0.05402854), np.float32(0.059446614), np.float32(0.06479871), np.float32(0.058467466), np.float32(0.04947069), np.float32(0.04905298), np.float32(0.052365426), np.float32(0.055054054), np.float32(0.057368837), np.float32(0.058192145), np.float32(0.065710366), np.float32(0.07545213), np.float32(0.07591224), np.float32(0.08700747), np.float32(0.100186296), np.float32(0.108448684), np.float32(0.13430175), np.float32(0.15239362), np.float32(0.17076497), np.float32(0.17581601), np.float32(0.20076168), np.float32(0.2344104), np.float32(0.2886384), np.float32(0.30005902), np.float32(0.3531884), np.float32(0.36949733), np.float32(0.37548843), np.float32(0.3871599), np.float32(0.4311089), np.float32(0.5001836), np.float32(0.5566679), np.float32(0.52276444), np.float32(0.52011406), np.float32(0.5278633), np.float32(0.48733848), np.float32(0.48465666), np.float32(0.47977826), np.float32(0.48313364), np.float32(0.47358862), np.float32(0.47692034), np.float32(0.4426579), np.float32(0.46268547), np.float32(0.4902822), np.float32(0.43550995), np.float32(0.40350628), np.float32(0.2796226), np.float32(0.21768723), np.float32(0.17554021), np.float32(0.15670781), np.float32(0.13994288), np.float32(0.116869636), np.float32(0.10219323), np.float32(0.10753933), np.float32(0.11294851), np.float32(0.10706787), np.float32(0.112559654), np.float32(0.109571084), np.float32(0.11102684), np.float32(0.09942121)], 'KTFRKMIQHTFQQYASLQEDECIMRFFNTVTSVNEFDQEAYRCELVQGWCITVDLVIGSKGIRQLTHKDAAPVCLAEFHQINSILCSTLEDGKAQIELMIEGAPQPLSIKTTSVSVAENMIDLIDGYCRLQSGGPYKSLISRPRKAVEVQEALPKTPAVFLTHQNIQLFLGRTVGVIYCFCKFAVKSGGKYYAKAYGDHVTCEPTDSVFSSESDIYAEIPDNFQSQKSKAARYGLSRDDVVLGRILGEGFFGEVYDGIYKKYNGDRISVAVKTCKKSCAPDVKEKFMSEAVLMKNLDHPHIVRLIGIIEEEPIWIVMELYKYGELGNYLADNKTSLPVVTLILFCVQICKALAYLEGINCVHRDIAVRNILVASPECVKLGDFGLSRYIEDEEYYKASVTRLPIKWMAPESINFRRFTSASDVWMFAVCMWEIMSFGKQPFFWLENRDVIAVIEKGDRLPKPDNCPPVLYTLMTRCWRYDPQERPRFTELVCQLSTLTEEQMELLKEQERNNRHRAPQIRETVFPQEAPPKPSRSRQKPSRLNYGPFLSPGLQVQEDKSKISGLGVGQGLVHVSGIAYPREPFVVDVAQRSSQAHREADYTSAGQDFPKPNSKEEAQRLLQAEKAKLQEMLRDQQRAMLEDKQWLNSQEKLLDPMVQPDDPTPEVQHGITVECTKLSQTYKPTFTSCQSHREESPPTTFLSLIFSPLSPLRSLSALSQAVDSDSGYGMVPLSVLQPAPTANLDRTDDKVYQHVMQMVKAVLQLKNEVYQLRPEDYVDVVKNVGLTLRTLISSVDEVLHSFPATSRTEIEGTMKLLNKDLAELISKMKLAQQNAVTSLSEECKKQMLTAAHTLAVDSKNLLDAVDQARVRANVAKPS': [np.float32(0.37860245), np.float32(0.42335755), np.float32(0.3836193), np.float32(0.35520712), np.float32(0.29056767), np.float32(0.28352976), np.float32(0.26903594), np.float32(0.27801603), np.float32(0.27228883), np.float32(0.26046953), np.float32(0.24679083), np.float32(0.23456681), np.float32(0.21846616), np.float32(0.20127301), np.float32(0.17649223), np.float32(0.18552043), np.float32(0.18496117), np.float32(0.1681527), np.float32(0.15726428), np.float32(0.17838559), np.float32(0.1735712), np.float32(0.15142336), np.float32(0.16689256), np.float32(0.19012323), np.float32(0.16709845), np.float32(0.16064006), np.float32(0.1757001), np.float32(0.17019436), np.float32(0.15371937), np.float32(0.15592377), np.float32(0.13700266), np.float32(0.119022705), np.float32(0.124497384), np.float32(0.10110607), np.float32(0.10414883), np.float32(0.117133334), np.float32(0.11819735), np.float32(0.112720825), np.float32(0.11265197), np.float32(0.113332964), np.float32(0.103807166), np.float32(0.09750651), np.float32(0.091681644), np.float32(0.0866356), np.float32(0.08920221), np.float32(0.084856026), np.float32(0.0788016), np.float32(0.0823521), np.float32(0.093392834), np.float32(0.099100165), np.float32(0.09602491), np.float32(0.095473975), np.float32(0.10400965), np.float32(0.11205776), np.float32(0.116299465), np.float32(0.12478472), np.float32(0.14194854), np.float32(0.14070505), np.float32(0.15142202), np.float32(0.13965228), np.float32(0.13546199), np.float32(0.124159545), np.float32(0.120302446), np.float32(0.115501285), np.float32(0.11766735), np.float32(0.122957945), np.float32(0.117509365), np.float32(0.12623422), np.float32(0.1340502), np.float32(0.12434591), np.float32(0.11292407), np.float32(0.11424156), np.float32(0.09568104), np.float32(0.07940677), np.float32(0.074889146), np.float32(0.07121517), np.float32(0.056171972), np.float32(0.052167904), np.float32(0.061232604), np.float32(0.06581678), np.float32(0.052892115), np.float32(0.052035034), np.float32(0.055767976), np.float32(0.05288871), np.float32(0.048597686), np.float32(0.050354056), np.float32(0.049999233), np.float32(0.049923208), np.float32(0.047390338), np.float32(0.05222158), np.float32(0.05948199), np.float32(0.06066192), np.float32(0.070339136), np.float32(0.080551386), np.float32(0.09588779), np.float32(0.09927079), np.float32(0.11526028), np.float32(0.127592), np.float32(0.14950348), np.float32(0.15631892), np.float32(0.17008086), np.float32(0.17227559), np.float32(0.15247187), np.float32(0.1432034), np.float32(0.13138591), np.float32(0.10643741), np.float32(0.10164614), np.float32(0.10530026), np.float32(0.10831872), np.float32(0.08921374), np.float32(0.08755451), np.float32(0.08404902), np.float32(0.0763919), np.float32(0.0643293), np.float32(0.05940406), np.float32(0.05472748), np.float32(0.046961803), np.float32(0.048509154), np.float32(0.04589841), np.float32(0.04818087), np.float32(0.049885515), np.float32(0.055468466), np.float32(0.053997148), np.float32(0.05771246), np.float32(0.055913713), np.float32(0.059459012), np.float32(0.06445964), np.float32(0.064232826), np.float32(0.07509173), np.float32(0.08896589), np.float32(0.09751813), np.float32(0.09591151), np.float32(0.117532216), np.float32(0.143799), np.float32(0.14048876), np.float32(0.15047862), np.float32(0.15125851), np.float32(0.15135194), np.float32(0.14956923), np.float32(0.16680731), np.float32(0.17307511), np.float32(0.14906372), np.float32(0.15990616), np.float32(0.174369), np.float32(0.16768108), np.float32(0.1517147), np.float32(0.14245076), np.float32(0.12842065), np.float32(0.11080796), np.float32(0.09213793), np.float32(0.09127552), np.float32(0.08999606), np.float32(0.0907408), np.float32(0.08932099), np.float32(0.07375119), np.float32(0.06942029), np.float32(0.06080565), np.float32(0.049317557), np.float32(0.04603718), np.float32(0.045695297), np.float32(0.04636257), np.float32(0.049294196), np.float32(0.044510312), np.float32(0.03902454), np.float32(0.032721665), np.float32(0.03038716), np.float32(0.026703624), np.float32(0.021797769), np.float32(0.019451482), np.float32(0.018761436), np.float32(0.019607237), np.float32(0.01997527), np.float32(0.01926756), np.float32(0.021701215), np.float32(0.026546417), np.float32(0.029861437), np.float32(0.030147899), np.float32(0.03222131), np.float32(0.041431233), np.float32(0.039717667), np.float32(0.04377292), np.float32(0.045507435), np.float32(0.050856017), np.float32(0.04993926), np.float32(0.04934127), np.float32(0.050750945), np.float32(0.058911987), np.float32(0.06730128), np.float32(0.072890624), np.float32(0.08699438), np.float32(0.09182163), np.float32(0.108056985), np.float32(0.12120562), np.float32(0.1456741), np.float32(0.14215413), np.float32(0.15599789), np.float32(0.16117649), np.float32(0.16106854), np.float32(0.16105443), np.float32(0.14039776), np.float32(0.13672581), np.float32(0.14385949), np.float32(0.15619285), np.float32(0.1601909), np.float32(0.17092608), np.float32(0.18282013), np.float32(0.18067695), np.float32(0.18399915), np.float32(0.1933864), np.float32(0.2686109), np.float32(0.30828795), np.float32(0.31231296), np.float32(0.36020678), np.float32(0.3519489), np.float32(0.3641628), np.float32(0.36034307), np.float32(0.44046703), np.float32(0.41878036), np.float32(0.34081078), np.float32(0.3686494), np.float32(0.3736836), np.float32(0.387262), np.float32(0.3857148), np.float32(0.37830418), np.float32(0.3418436), np.float32(0.33905694), np.float32(0.30206686), np.float32(0.27789667), np.float32(0.25819528), np.float32(0.24670815), np.float32(0.21295153), np.float32(0.21889775), np.float32(0.24384417), np.float32(0.17955963), np.float32(0.14375763), np.float32(0.12343176), np.float32(0.11472157), np.float32(0.10392109), np.float32(0.082406715), np.float32(0.062670015), np.float32(0.055772796), np.float32(0.057675), np.float32(0.056760702), np.float32(0.05240401), np.float32(0.048586406), np.float32(0.044982098), np.float32(0.041377984), np.float32(0.04117694), np.float32(0.04198373), np.float32(0.03851516), np.float32(0.039418302), np.float32(0.047085162), np.float32(0.052007373), np.float32(0.059142303), np.float32(0.07265646), np.float32(0.07277388), np.float32(0.07239747), np.float32(0.074262425), np.float32(0.07082798), np.float32(0.06772716), np.float32(0.06573191), np.float32(0.064795405), np.float32(0.06855549), np.float32(0.07858867), np.float32(0.088239424), np.float32(0.09047921), np.float32(0.09588179), np.float32(0.10350232), np.float32(0.103963204), np.float32(0.11638319), np.float32(0.120443314), np.float32(0.12948656), np.float32(0.13262603), np.float32(0.12992282), np.float32(0.12950219), np.float32(0.1225988), np.float32(0.117113516), np.float32(0.1062884), np.float32(0.09814962), np.float32(0.10296244), np.float32(0.10627776), np.float32(0.109739035), np.float32(0.12606612), np.float32(0.13621557), np.float32(0.13253368), np.float32(0.16355689), np.float32(0.16255438), np.float32(0.15360174), np.float32(0.14194405), np.float32(0.118197806), np.float32(0.10812575), np.float32(0.11117086), np.float32(0.09241349), np.float32(0.07093271), np.float32(0.07139291), np.float32(0.062429182), np.float32(0.049287047), np.float32(0.051092062), np.float32(0.06330462), np.float32(0.06237776), np.float32(0.06282494), np.float32(0.05757871), np.float32(0.056615155), np.float32(0.051072728), np.float32(0.04706451), np.float32(0.045961987), np.float32(0.04114557), np.float32(0.0348619), np.float32(0.034817528), np.float32(0.03423838), np.float32(0.032517806), np.float32(0.030834608), np.float32(0.034299996), np.float32(0.03681265), np.float32(0.041752223), np.float32(0.043969836), np.float32(0.04701072), np.float32(0.04813074), np.float32(0.049749672), np.float32(0.06393315), np.float32(0.07880265), np.float32(0.08641292), np.float32(0.08066026), np.float32(0.07782467), np.float32(0.07424363), np.float32(0.07319631), np.float32(0.064825386), np.float32(0.0662328), np.float32(0.06376055), np.float32(0.063479304), np.float32(0.06033911), np.float32(0.058706135), np.float32(0.056109864), np.float32(0.046014756), np.float32(0.04204032), np.float32(0.035920195), np.float32(0.029209476), np.float32(0.0267606), np.float32(0.027090728), np.float32(0.024104867), np.float32(0.024668504), np.float32(0.027003342), np.float32(0.02421001), np.float32(0.022510055), np.float32(0.018336777), np.float32(0.0144420145), np.float32(0.013962208), np.float32(0.014855615), np.float32(0.016478768), np.float32(0.015285885), np.float32(0.015383337), np.float32(0.017777326), np.float32(0.019842051), np.float32(0.022671925), np.float32(0.02380614), np.float32(0.025112111), np.float32(0.026788307), np.float32(0.030582473), np.float32(0.03119592), np.float32(0.033002), np.float32(0.036946934), np.float32(0.03912786), np.float32(0.03547061), np.float32(0.04432664), np.float32(0.0489489), np.float32(0.052191533), np.float32(0.047379956), np.float32(0.04929677), np.float32(0.044235207), np.float32(0.04415538), np.float32(0.047699917), np.float32(0.04237851), np.float32(0.04596624), np.float32(0.045566116), np.float32(0.04988891), np.float32(0.055554356), np.float32(0.051186338), np.float32(0.05746236), np.float32(0.06419833), np.float32(0.073333904), np.float32(0.07366322), np.float32(0.07852285), np.float32(0.08510987), np.float32(0.08389337), np.float32(0.08645644), np.float32(0.09165353), np.float32(0.092810154), np.float32(0.087482765), np.float32(0.07964066), np.float32(0.09034934), np.float32(0.08906), np.float32(0.08654179), np.float32(0.09217126), np.float32(0.09169976), np.float32(0.09022691), np.float32(0.09032337), np.float32(0.0900118), np.float32(0.09876629), np.float32(0.10906954), np.float32(0.10573691), np.float32(0.106826946), np.float32(0.119046554), np.float32(0.10918761), np.float32(0.11224164), np.float32(0.11678286), np.float32(0.10194637), np.float32(0.096931376), np.float32(0.104474105), np.float32(0.09107071), np.float32(0.0882053), np.float32(0.077901654), np.float32(0.07304455), np.float32(0.06368772), np.float32(0.05366564), np.float32(0.049650703), np.float32(0.040912256), np.float32(0.03880046), np.float32(0.03353372), np.float32(0.028231796), np.float32(0.027407752), np.float32(0.025681352), np.float32(0.021480165), np.float32(0.01884613), np.float32(0.017796403), np.float32(0.017706493), np.float32(0.01698293), np.float32(0.01885618), np.float32(0.017762786), np.float32(0.016615322), np.float32(0.01733757), np.float32(0.016311267), np.float32(0.01444515), np.float32(0.014277276), np.float32(0.016138406), np.float32(0.016310487), np.float32(0.019880649), np.float32(0.02340796), np.float32(0.021762334), np.float32(0.0243232), np.float32(0.02847272), np.float32(0.028961448), np.float32(0.033554897), np.float32(0.039772034), np.float32(0.048324257), np.float32(0.05509913), np.float32(0.06976959), np.float32(0.08064944), np.float32(0.08879054), np.float32(0.10534473), np.float32(0.12189915), np.float32(0.1215989), np.float32(0.13475479), np.float32(0.15479933), np.float32(0.15589257), np.float32(0.15848082), np.float32(0.16364956), np.float32(0.16457029), np.float32(0.15291192), np.float32(0.13519093), np.float32(0.119086616), np.float32(0.10691758), np.float32(0.11558018), np.float32(0.11575756), np.float32(0.12286648), np.float32(0.1192124), np.float32(0.12217631), np.float32(0.12027671), np.float32(0.11006322), np.float32(0.10011128), np.float32(0.09376311), np.float32(0.09900365), np.float32(0.09999309), np.float32(0.09149199), np.float32(0.08197729), np.float32(0.085085645), np.float32(0.07059923), np.float32(0.06655941), np.float32(0.07203129), np.float32(0.07155096), np.float32(0.07009322), np.float32(0.07419611), np.float32(0.097183), np.float32(0.08693407), np.float32(0.10151181), np.float32(0.121254146), np.float32(0.12819107), np.float32(0.12970106), np.float32(0.13393816), np.float32(0.14192443), np.float32(0.14097013), np.float32(0.12984528), np.float32(0.13291164), np.float32(0.12999696), np.float32(0.12595825), np.float32(0.1131555), np.float32(0.114527725), np.float32(0.11780936), np.float32(0.111325406), np.float32(0.117262796), np.float32(0.13869), np.float32(0.15199487), np.float32(0.18281144), np.float32(0.22399263), np.float32(0.32907107), np.float32(0.35312873), np.float32(0.36333036), np.float32(0.43977317), np.float32(0.48514077), np.float32(0.51179343), np.float32(0.5693501), np.float32(0.6238948), np.float32(0.65792704), np.float32(0.68779933), np.float32(0.7394943), np.float32(0.78018856), np.float32(0.80949676), np.float32(0.8360736), np.float32(0.85381544), np.float32(0.8682976), np.float32(0.8808678), np.float32(0.9029511), np.float32(0.929359), np.float32(0.95027524), np.float32(0.95566505), np.float32(0.9645385), np.float32(0.97046417), np.float32(0.9726114), np.float32(0.9748274), np.float32(0.9771752), np.float32(0.9784711), np.float32(0.9798624), np.float32(0.98047274), np.float32(0.98098356), np.float32(0.98037386), np.float32(0.98091733), np.float32(0.98110723), np.float32(0.981696), np.float32(0.9809232), np.float32(0.9808053), np.float32(0.98017544), np.float32(0.9803612), np.float32(0.9794517), np.float32(0.9787685), np.float32(0.9778528), np.float32(0.97677827), np.float32(0.9761223), np.float32(0.9745072), np.float32(0.97443604), np.float32(0.974176), np.float32(0.97464347), np.float32(0.97190994), np.float32(0.96962106), np.float32(0.96967614), np.float32(0.96895254), np.float32(0.9697374), np.float32(0.96987593), np.float32(0.96833235), np.float32(0.96650565), np.float32(0.9680739), np.float32(0.96715385), np.float32(0.96593404), np.float32(0.9688265), np.float32(0.9675925), np.float32(0.9676908), np.float32(0.96625173), np.float32(0.9611596), np.float32(0.96253335), np.float32(0.96230334), np.float32(0.961822), np.float32(0.958482), np.float32(0.9553231), np.float32(0.9563211), np.float32(0.9519321), np.float32(0.94917375), np.float32(0.9437804), np.float32(0.94084805), np.float32(0.94109887), np.float32(0.9457095), np.float32(0.9466064), np.float32(0.94635373), np.float32(0.93685323), np.float32(0.9373264), np.float32(0.92875665), np.float32(0.93826133), np.float32(0.9405699), np.float32(0.9434889), np.float32(0.94269276), np.float32(0.9506499), np.float32(0.94788253), np.float32(0.9410503), np.float32(0.9400964), np.float32(0.93683124), np.float32(0.9205035), np.float32(0.92041034), np.float32(0.91652614), np.float32(0.9115471), np.float32(0.9185395), np.float32(0.9141512), np.float32(0.91970056), np.float32(0.9208083), np.float32(0.919752), np.float32(0.9248174), np.float32(0.90378845), np.float32(0.9016454), np.float32(0.9014459), np.float32(0.89852), np.float32(0.8955221), np.float32(0.88504153), np.float32(0.8719161), np.float32(0.8555858), np.float32(0.8474533), np.float32(0.8212019), np.float32(0.7874098), np.float32(0.7603668), np.float32(0.734775), np.float32(0.7136069), np.float32(0.70511425), np.float32(0.68811476), np.float32(0.6506702), np.float32(0.633709), np.float32(0.6322693), np.float32(0.61882657), np.float32(0.6038091), np.float32(0.60098124), np.float32(0.60109496), np.float32(0.594811), np.float32(0.5760652), np.float32(0.57268137), np.float32(0.5938885), np.float32(0.57683253), np.float32(0.57210165), np.float32(0.57441854), np.float32(0.5829277), np.float32(0.55079365), np.float32(0.5560403), np.float32(0.5566671), np.float32(0.54724103), np.float32(0.56511337), np.float32(0.56598645), np.float32(0.5607682), np.float32(0.5780526), np.float32(0.595239), np.float32(0.6096934), np.float32(0.63306785), np.float32(0.6587603), np.float32(0.6732608), np.float32(0.6920865), np.float32(0.7306316), np.float32(0.7277839), np.float32(0.7309331), np.float32(0.76783514), np.float32(0.79165936), np.float32(0.8409865), np.float32(0.8704308), np.float32(0.8816511), np.float32(0.8964096), np.float32(0.8957261), np.float32(0.9053072), np.float32(0.91540563), np.float32(0.9316778), np.float32(0.94339925), np.float32(0.9534857), np.float32(0.95060724), np.float32(0.9531163), np.float32(0.9558678), np.float32(0.95875263), np.float32(0.9546622), np.float32(0.95690966), np.float32(0.95050555), np.float32(0.9580799), np.float32(0.9572316), np.float32(0.95222944), np.float32(0.95052606), np.float32(0.94666654), np.float32(0.9430198), np.float32(0.9507405), np.float32(0.9556315), np.float32(0.95755655), np.float32(0.95649964), np.float32(0.95490485), np.float32(0.9473194), np.float32(0.9518362), np.float32(0.93363875), np.float32(0.9121966), np.float32(0.8921745), np.float32(0.8614676), np.float32(0.8616913), np.float32(0.82009506), np.float32(0.74830616), np.float32(0.6240637), np.float32(0.6270017), np.float32(0.61910456), np.float32(0.5457984), np.float32(0.47961423), np.float32(0.419053), np.float32(0.315125), np.float32(0.26535085), np.float32(0.2645847), np.float32(0.25070286), np.float32(0.23696938), np.float32(0.20691228), np.float32(0.16405544), np.float32(0.18943125), np.float32(0.19861476), np.float32(0.18948328), np.float32(0.15004858), np.float32(0.134458), np.float32(0.106287204), np.float32(0.100911655), np.float32(0.101287246), np.float32(0.11859458), np.float32(0.15572743), np.float32(0.16556828), np.float32(0.19935626), np.float32(0.22495662), np.float32(0.264969), np.float32(0.21081413), np.float32(0.23677413), np.float32(0.23779927), np.float32(0.2066294), np.float32(0.30874908), np.float32(0.2872008), np.float32(0.31027186), np.float32(0.2255332), np.float32(0.3606843), np.float32(0.39025694), np.float32(0.5472799), np.float32(0.41806525), np.float32(0.45612007), np.float32(0.5362089), np.float32(0.4873116), np.float32(0.42060018), np.float32(0.43087336), np.float32(0.45334977), np.float32(0.37680542), np.float32(0.35535672), np.float32(0.34605578), np.float32(0.41055366), np.float32(0.3728752), np.float32(0.43359616), np.float32(0.44887954), np.float32(0.38361335), np.float32(0.34672782), np.float32(0.36510345), np.float32(0.3212928), np.float32(0.25770834), np.float32(0.25673243), np.float32(0.24792348), np.float32(0.19866668), np.float32(0.17921196), np.float32(0.17870213), np.float32(0.12457377), np.float32(0.11410144), np.float32(0.10805609), np.float32(0.10751249), np.float32(0.09560384), np.float32(0.087133065), np.float32(0.08718173), np.float32(0.08971511), np.float32(0.09110117), np.float32(0.076837234), np.float32(0.10247775), np.float32(0.10263028), np.float32(0.09729244), np.float32(0.092595235), np.float32(0.111318626), np.float32(0.10294192), np.float32(0.10317516), np.float32(0.11948989), np.float32(0.15715991), np.float32(0.14488794), np.float32(0.15367757), np.float32(0.16921328), np.float32(0.17280632), np.float32(0.1483311), np.float32(0.16137391), np.float32(0.16056491), np.float32(0.14193837), np.float32(0.11964345), np.float32(0.12569107), np.float32(0.111171216), np.float32(0.08187564), np.float32(0.07876606), np.float32(0.08611591), np.float32(0.07292295), np.float32(0.06074483), np.float32(0.06512977), np.float32(0.070377395), np.float32(0.06264087), np.float32(0.06132752), np.float32(0.07829803), np.float32(0.09119444), np.float32(0.078741565), np.float32(0.080312654), np.float32(0.09637752), np.float32(0.11181304), np.float32(0.10585747), np.float32(0.1158412), np.float32(0.13608108), np.float32(0.13558859), np.float32(0.13764517), np.float32(0.17378245), np.float32(0.18675472), np.float32(0.18940254), np.float32(0.19562845), np.float32(0.22181316), np.float32(0.22017178), np.float32(0.20317799), np.float32(0.24235286), np.float32(0.29249978), np.float32(0.27516994), np.float32(0.24384417), np.float32(0.2490056), np.float32(0.24625966), np.float32(0.19680358), np.float32(0.18837713), np.float32(0.20153409), np.float32(0.19136989), np.float32(0.16786957), np.float32(0.16138346), np.float32(0.1778921), np.float32(0.17336951), np.float32(0.17428522), np.float32(0.20247437), np.float32(0.22479321), np.float32(0.20482153), np.float32(0.20417425), np.float32(0.22498439), np.float32(0.2320796), np.float32(0.20132038), np.float32(0.20118326), np.float32(0.23363435), np.float32(0.24699849), np.float32(0.22768728), np.float32(0.23862375), np.float32(0.25618678), np.float32(0.26767036), np.float32(0.2324978), np.float32(0.23279966), np.float32(0.23873724), np.float32(0.21622698), np.float32(0.22002968), np.float32(0.24938817), np.float32(0.25999513), np.float32(0.2114681), np.float32(0.27425078), np.float32(0.30150804), np.float32(0.2994232), np.float32(0.29758146), np.float32(0.3039508), np.float32(0.29659307), np.float32(0.21786763), np.float32(0.22747679), np.float32(0.23097125), np.float32(0.22970526), np.float32(0.2066283), np.float32(0.21390098), np.float32(0.28919512), np.float32(0.2824298), np.float32(0.29449585), np.float32(0.3221685), np.float32(0.33501944), np.float32(0.35670322), np.float32(0.37525573), np.float32(0.40810293), np.float32(0.4475816), np.float32(0.43292278), np.float32(0.45614296), np.float32(0.5210677), np.float32(0.548152), np.float32(0.5312393), np.float32(0.5876341), np.float32(0.60945886), np.float32(0.6531791), np.float32(0.69152296), np.float32(0.70972735)], 'MDSQTLIMIGAPHQLFNISRRRRVFHHGEAFCFLMVLFHIIVILAKGEPCSMKGMQNQADYDTFMSYRANDDSEFEDDFTGDLSPGFVLENPVPRQSPDSECSHTDLFCFPPRLRGFLSEEKNAQSQVEEVSGVQSDVAFPVGSDEENTNISRSSDSCIFKFLGGRTISCYLSYQECYGELPCGCIRRNRENGVSFGGGPLSDDKHQNLKPKGEDETTRFKFLGGSSPHVEINPPVLDWGEKYLYRPSLAFLTVKNTRRDSTLTIFEPYGTNSQFYPCNFSETLLAPGETASICFVFLPTWLGLSSAQFVLQTSSGGFFVQAKGFAVESPYRIQPLVGLDISSGGRQSENISLYNPYNEALYVEKVTIWTSVSSGDNTRYAKAICNVSRGEDSNSSFSLLGVKEWLDIKGSEVGIPLIAIKPHRNWEIDPQKTETIIELDFPSHTGGEIFGAFSLQLLSSSKGKADTVVIPLKAELDKTSAFSELTDPLSLSFEIVGPCAADGTSFVALSVRNNSPYILSIVRISETGENTKHFRIRYVEGLLLFPSTVTQVAVVTYTPPAVELLDPLLQAYERSMNCKLLITTNDSRTSDIEVACWDVVSLCSGGKFDSSIGHGEYSDEVELGNSRTMSSSSSMHSPSEIKAVDTTVADELVLRNWKSQATANGMSVLDESEIVFPVIQVGSHHSQWITVKNPSQKPILVQLVLNSWEIIDECKTSGSHLQPSLSSRIVGNYSIAPRRYGFSLAENAVTEALLHPFGRASFGPILFQPAARCQWKSSALVRNNLTGVEWLTLRGSGGLLSLVLLDEFEPVQNLDFKLNMPTPLNLSSSSVLYNMKDNSHACSLSLSKELRAKNVGDFPLEVKKIEISGTKCGTDGFVINGCKGFSLEPEESIKLVISYHTDFSVATIQRDLELTLATGILVIPMKASLPICVLHFCKKSLFWMKVKKLLFTILLLASLFFLVLWCIIPQFVAFGSHECLPKSGKSYIASADHAGKLSCMHPSDKQSGKFVFSKLNGLLRSIGEGEALLLESFGTSEDSQAASENQGVTDHNLNHCAGYNCLSNTQKGLEVSTSTKSIAIQSADTNATSKSSNLTVKIGKEKARRRKKKKNSATALAGVFEVSSSHSGNSTPSSPLSPTSSSTPSRPSPQSTDVDRSAKLSNPFADVGNDQCKKSTHSAFACQKNVPETKATVTYGGKNACFPRQEKPAAPKKLASKPALLPSATFPSADKSAPRLMCRQPLLASSSIIAPHLRAPGSKPQNQVAVKTDEKMGLEEKFIYDIWGDHLSNLPLVGRSKEVSEMPPHAIENSSSSFFLRGPQTLITNYQQTTVSSDREG': [np.float32(0.9430122), np.float32(0.96019894), np.float32(0.95909834), np.float32(0.9600145), np.float32(0.96194726), np.float32(0.96050656), np.float32(0.95953673), np.float32(0.9500431), np.float32(0.9515622), np.float32(0.9472245), np.float32(0.9418523), np.float32(0.94091374), np.float32(0.93974656), np.float32(0.9234628), np.float32(0.9083932), np.float32(0.90703785), np.float32(0.90555453), np.float32(0.8896574), np.float32(0.86893195), np.float32(0.8497422), np.float32(0.78680545), np.float32(0.7519564), np.float32(0.7246497), np.float32(0.69942397), np.float32(0.66298157), np.float32(0.65305907), np.float32(0.6459754), np.float32(0.6453359), np.float32(0.69238174), np.float32(0.7001285), np.float32(0.6936995), np.float32(0.7096617), np.float32(0.7458248), np.float32(0.75488865), np.float32(0.75819755), np.float32(0.7561508), np.float32(0.75609905), np.float32(0.7563443), np.float32(0.73169667), np.float32(0.7154916), np.float32(0.70741844), np.float32(0.71410525), np.float32(0.7189033), np.float32(0.720917), np.float32(0.74919724), np.float32(0.75149024), np.float32(0.7526164), np.float32(0.7603225), np.float32(0.7821081), np.float32(0.7911682), np.float32(0.7970364), np.float32(0.798099), np.float32(0.80006677), np.float32(0.8161779), np.float32(0.8228325), np.float32(0.8362393), np.float32(0.85258925), np.float32(0.8429276), np.float32(0.8422784), np.float32(0.8194946), np.float32(0.79251486), np.float32(0.80031615), np.float32(0.78611237), np.float32(0.7746586), np.float32(0.78853744), np.float32(0.8257253), np.float32(0.8495708), np.float32(0.806236), np.float32(0.8065857), np.float32(0.8426166), np.float32(0.8471397), np.float32(0.8619672), np.float32(0.8700028), np.float32(0.84604245), np.float32(0.84650356), np.float32(0.8957798), np.float32(0.9008312), np.float32(0.9018669), np.float32(0.8898688), np.float32(0.8675854), np.float32(0.73235786), np.float32(0.6581919), np.float32(0.61932874), np.float32(0.60006094), np.float32(0.61728066), np.float32(0.7658183), np.float32(0.7829201), np.float32(0.73984283), np.float32(0.82988536), np.float32(0.84264886), np.float32(0.82405365), np.float32(0.82564324), np.float32(0.81623113), np.float32(0.7228569), np.float32(0.7807052), np.float32(0.82313037), np.float32(0.803387), np.float32(0.7981158), np.float32(0.7622383), np.float32(0.7858229), np.float32(0.8407172), np.float32(0.79680085), np.float32(0.7462256), np.float32(0.7474673), np.float32(0.695217), np.float32(0.77305955), np.float32(0.7528226), np.float32(0.8133083), np.float32(0.811879), np.float32(0.68134415), np.float32(0.73447007), np.float32(0.6395863), np.float32(0.675656), np.float32(0.8142128), np.float32(0.8104492), np.float32(0.8946419), np.float32(0.9079432), np.float32(0.92660064), np.float32(0.94463766), np.float32(0.945269), np.float32(0.9230894), np.float32(0.93564004), np.float32(0.9458168), np.float32(0.9545625), np.float32(0.9564744), np.float32(0.9535735), np.float32(0.94342697), np.float32(0.93679535), np.float32(0.93416613), np.float32(0.933117), np.float32(0.92769575), np.float32(0.9268141), np.float32(0.91322917), np.float32(0.91917014), np.float32(0.93592817), np.float32(0.9295284), np.float32(0.92024565), np.float32(0.9235581), np.float32(0.93288827), np.float32(0.9275468), np.float32(0.9242435), np.float32(0.9152278), np.float32(0.89891624), np.float32(0.8685375), np.float32(0.88353044), np.float32(0.8456453), np.float32(0.8021394), np.float32(0.76526666), np.float32(0.73354477), np.float32(0.7141624), np.float32(0.66102374), np.float32(0.656261), np.float32(0.62451583), np.float32(0.6071857), np.float32(0.55962604), np.float32(0.482492), np.float32(0.43322882), np.float32(0.3465931), np.float32(0.25839597), np.float32(0.16351874), np.float32(0.13599388), np.float32(0.11737246), np.float32(0.103135), np.float32(0.10548479), np.float32(0.10828315), np.float32(0.09771147), np.float32(0.09146679), np.float32(0.09533775), np.float32(0.096385375), np.float32(0.09142766), np.float32(0.10236073), np.float32(0.10462272), np.float32(0.12114251), np.float32(0.118926644), np.float32(0.13361077), np.float32(0.13630126), np.float32(0.14219105), np.float32(0.14110437), np.float32(0.13547501), np.float32(0.13384476), np.float32(0.1550951), np.float32(0.16977106), np.float32(0.18117987), np.float32(0.19421762), np.float32(0.24079013), np.float32(0.27375495), np.float32(0.32048818), np.float32(0.35958108), np.float32(0.41466376), np.float32(0.4244277), np.float32(0.40862042), np.float32(0.45931613), np.float32(0.45186052), np.float32(0.4781998), np.float32(0.50123537), np.float32(0.5250416), np.float32(0.5565601), np.float32(0.66276014), np.float32(0.7058912), np.float32(0.70243806), np.float32(0.7205921), np.float32(0.7780189), np.float32(0.7604165), np.float32(0.7371538), np.float32(0.71035945), np.float32(0.67061394), np.float32(0.644142), np.float32(0.6850332), np.float32(0.7618865), np.float32(0.74120903), np.float32(0.6453322), np.float32(0.6483056), np.float32(0.6175078), np.float32(0.554644), np.float32(0.5891935), np.float32(0.55842084), np.float32(0.56282717), np.float32(0.54885554), np.float32(0.41792196), np.float32(0.39878103), np.float32(0.3572992), np.float32(0.30041337), np.float32(0.2763659), np.float32(0.25746468), np.float32(0.20089643), np.float32(0.18011484), np.float32(0.15534031), np.float32(0.15765478), np.float32(0.15084271), np.float32(0.18238941), np.float32(0.20965205), np.float32(0.16270399), np.float32(0.15682298), np.float32(0.1195473), np.float32(0.1349903), np.float32(0.12046409), np.float32(0.101250835), np.float32(0.08594017), np.float32(0.07407055), np.float32(0.06993308), np.float32(0.061595302), np.float32(0.054948628), np.float32(0.053283043), np.float32(0.056297444), np.float32(0.058649454), np.float32(0.05676266), np.float32(0.062305108), np.float32(0.06582846), np.float32(0.070733085), np.float32(0.07706935), np.float32(0.07377397), np.float32(0.07269813), np.float32(0.06890652), np.float32(0.060007576), np.float32(0.054009072), np.float32(0.054376427), np.float32(0.054804705), np.float32(0.056903746), np.float32(0.05895158), np.float32(0.06421427), np.float32(0.07166424), np.float32(0.07571695), np.float32(0.07559787), np.float32(0.07524697), np.float32(0.07615328), np.float32(0.07566339), np.float32(0.07676213), np.float32(0.074098684), np.float32(0.06751385), np.float32(0.064473726), np.float32(0.06295239), np.float32(0.0649197), np.float32(0.059093263), np.float32(0.057605248), np.float32(0.058975067), np.float32(0.069556415), np.float32(0.07718385), np.float32(0.08758282), np.float32(0.0935788), np.float32(0.09424893), np.float32(0.088328585), np.float32(0.08225155), np.float32(0.07128416), np.float32(0.059680562), np.float32(0.0487812), np.float32(0.04629268), np.float32(0.03892098), np.float32(0.036441106), np.float32(0.03771577), np.float32(0.038662054), np.float32(0.040368274), np.float32(0.043235783), np.float32(0.043950044), np.float32(0.04615788), np.float32(0.041557275), np.float32(0.046218652), np.float32(0.04803516), np.float32(0.042498387), np.float32(0.03947537), np.float32(0.03730062), np.float32(0.035914153), np.float32(0.030507138), np.float32(0.02722392), np.float32(0.027948946), np.float32(0.030087804), np.float32(0.03366399), np.float32(0.03308341), np.float32(0.034997154), np.float32(0.033235393), np.float32(0.034149177), np.float32(0.035390597), np.float32(0.040644817), np.float32(0.04103828), np.float32(0.038768657), np.float32(0.03973), np.float32(0.03991487), np.float32(0.040688038), np.float32(0.03989428), np.float32(0.04396809), np.float32(0.049618136), np.float32(0.056395873), np.float32(0.061592117), np.float32(0.06358891), np.float32(0.06785624), np.float32(0.064003184), np.float32(0.0666296), np.float32(0.06079997), np.float32(0.053202186), np.float32(0.052332733), np.float32(0.045112282), np.float32(0.051083013), np.float32(0.05498866), np.float32(0.07142132), np.float32(0.077501155), np.float32(0.0917452), np.float32(0.089899786), np.float32(0.09524574), np.float32(0.10505485), np.float32(0.10726213), np.float32(0.10295403), np.float32(0.098634936), np.float32(0.09530117), np.float32(0.079708636), np.float32(0.082909815), np.float32(0.07861374), np.float32(0.07549487), np.float32(0.08156473), np.float32(0.08371206), np.float32(0.07912384), np.float32(0.079752564), np.float32(0.079680935), np.float32(0.08658232), np.float32(0.084514245), np.float32(0.09651255), np.float32(0.08662073), np.float32(0.07743133), np.float32(0.06753669), np.float32(0.06091978), np.float32(0.056024514), np.float32(0.046529397), np.float32(0.043711368), np.float32(0.04171256), np.float32(0.044006653), np.float32(0.05365604), np.float32(0.061114587), np.float32(0.06565951), np.float32(0.067362145), np.float32(0.07181136), np.float32(0.0660773), np.float32(0.06220729), np.float32(0.062010158), np.float32(0.056214258), np.float32(0.052575544), np.float32(0.05197609), np.float32(0.054607645), np.float32(0.055000283), np.float32(0.05158709), np.float32(0.05680353), np.float32(0.0631461), np.float32(0.07150221), np.float32(0.085785784), np.float32(0.09368007), np.float32(0.10664322), np.float32(0.1137642), np.float32(0.11453144), np.float32(0.097674), np.float32(0.08917661), np.float32(0.08139104), np.float32(0.07414741), np.float32(0.062273107), np.float32(0.05244242), np.float32(0.053449497), np.float32(0.058364194), np.float32(0.061563607), np.float32(0.053303674), np.float32(0.05938301), np.float32(0.061775714), np.float32(0.07632787), np.float32(0.08124009), np.float32(0.08945955), np.float32(0.09796743), np.float32(0.08982849), np.float32(0.088619284), np.float32(0.07052202), np.float32(0.06320721), np.float32(0.05489009), np.float32(0.042852692), np.float32(0.04176868), np.float32(0.03682919), np.float32(0.03840542), np.float32(0.041678302), np.float32(0.04622704), np.float32(0.05049863), np.float32(0.055944175), np.float32(0.05813845), np.float32(0.06035816), np.float32(0.06026824), np.float32(0.06954742), np.float32(0.07960144), np.float32(0.08645921), np.float32(0.1001171), np.float32(0.09283549), np.float32(0.0926889), np.float32(0.09228128), np.float32(0.085603744), np.float32(0.08450437), np.float32(0.0913422), np.float32(0.09176714), np.float32(0.09913457), np.float32(0.09472142), np.float32(0.09763567), np.float32(0.10196475), np.float32(0.11024522), np.float32(0.11814577), np.float32(0.11956186), np.float32(0.112296216), np.float32(0.111152396), np.float32(0.09969308), np.float32(0.09190438), np.float32(0.07980813), np.float32(0.07300682), np.float32(0.06459012), np.float32(0.053686045), np.float32(0.042255163), np.float32(0.038079143), np.float32(0.03511098), np.float32(0.030436525), np.float32(0.030813236), np.float32(0.034215815), np.float32(0.03943013), np.float32(0.04507723), np.float32(0.053974707), np.float32(0.06152472), np.float32(0.07386283), np.float32(0.0787841), np.float32(0.07509666), np.float32(0.06937099), np.float32(0.06883616), np.float32(0.058354013), np.float32(0.05874218), np.float32(0.056185324), np.float32(0.05887705), np.float32(0.069264404), np.float32(0.08026115), np.float32(0.07731861), np.float32(0.08743413), np.float32(0.1054446), np.float32(0.10981215), np.float32(0.12327247), np.float32(0.13987076), np.float32(0.15375529), np.float32(0.15714152), np.float32(0.1723361), np.float32(0.15665571), np.float32(0.14452305), np.float32(0.13841191), np.float32(0.13137774), np.float32(0.1211913), np.float32(0.11555833), np.float32(0.1086706), np.float32(0.10869053), np.float32(0.104610674), np.float32(0.11076386), np.float32(0.10524939), np.float32(0.111560486), np.float32(0.100565836), np.float32(0.101453915), np.float32(0.093314335), np.float32(0.10530471), np.float32(0.097987264), np.float32(0.10026503), np.float32(0.10060812), np.float32(0.10328936), np.float32(0.0979809), np.float32(0.09024556), np.float32(0.077952124), np.float32(0.06438237), np.float32(0.057692382), np.float32(0.05327905), np.float32(0.049325045), np.float32(0.045412604), np.float32(0.04855788), np.float32(0.052726585), np.float32(0.061433278), np.float32(0.06107729), np.float32(0.064607464), np.float32(0.060111865), np.float32(0.057932425), np.float32(0.052251536), np.float32(0.048917133), np.float32(0.041231245), np.float32(0.03936165), np.float32(0.03618496), np.float32(0.035041686), np.float32(0.03262653), np.float32(0.03533091), np.float32(0.037461866), np.float32(0.044592395), np.float32(0.05326629), np.float32(0.058115397), np.float32(0.06527843), np.float32(0.069785684), np.float32(0.07423357), np.float32(0.07493148), np.float32(0.07212018), np.float32(0.0694251), np.float32(0.06250651), np.float32(0.059963048), np.float32(0.059436366), np.float32(0.060531598), np.float32(0.06044223), np.float32(0.06190705), np.float32(0.06404908), np.float32(0.0655483), np.float32(0.07176434), np.float32(0.07837651), np.float32(0.08651257), np.float32(0.083067924), np.float32(0.078229256), np.float32(0.07077666), np.float32(0.061378423), np.float32(0.052241385), np.float32(0.044469174), np.float32(0.039027426), np.float32(0.03362382), np.float32(0.033087924), np.float32(0.03609483), np.float32(0.036882166), np.float32(0.04284724), np.float32(0.044186555), np.float32(0.048337877), np.float32(0.05854513), np.float32(0.05981086), np.float32(0.056246486), np.float32(0.05721595), np.float32(0.06266888), np.float32(0.05865241), np.float32(0.056767948), np.float32(0.06393249), np.float32(0.06073786), np.float32(0.05346524), np.float32(0.0567283), np.float32(0.05932263), np.float32(0.060149252), np.float32(0.063716576), np.float32(0.07131449), np.float32(0.07123982), np.float32(0.08125404), np.float32(0.07752371), np.float32(0.07621069), np.float32(0.07054272), np.float32(0.07052511), np.float32(0.06576378), np.float32(0.07230731), np.float32(0.07029288), np.float32(0.070296496), np.float32(0.08283807), np.float32(0.09082462), np.float32(0.09115944), np.float32(0.09460159), np.float32(0.09662529), np.float32(0.106813654), np.float32(0.09612978), np.float32(0.09649386), np.float32(0.098219454), np.float32(0.089912), np.float32(0.07536668), np.float32(0.06809154), np.float32(0.06268472), np.float32(0.05445776), np.float32(0.052332252), np.float32(0.04527504), np.float32(0.052920677), np.float32(0.058455303), np.float32(0.0655742), np.float32(0.076446004), np.float32(0.07813906), np.float32(0.08238171), np.float32(0.08399617), np.float32(0.08326569), np.float32(0.08471166), np.float32(0.088217795), np.float32(0.098713726), np.float32(0.10771846), np.float32(0.1342398), np.float32(0.15051806), np.float32(0.17389107), np.float32(0.22864804), np.float32(0.29041955), np.float32(0.28631556), np.float32(0.33853045), np.float32(0.4372345), np.float32(0.5663779), np.float32(0.6447111), np.float32(0.7422169), np.float32(0.82411015), np.float32(0.84712297), np.float32(0.8592601), np.float32(0.869601), np.float32(0.8530428), np.float32(0.8723702), np.float32(0.87834734), np.float32(0.8745433), np.float32(0.9035159), np.float32(0.91367656), np.float32(0.9206671), np.float32(0.9284719), np.float32(0.9273814), np.float32(0.93372816), np.float32(0.93944925), np.float32(0.9457625), np.float32(0.9470561), np.float32(0.94741046), np.float32(0.94577146), np.float32(0.931616), np.float32(0.9215161), np.float32(0.9192026), np.float32(0.8878642), np.float32(0.88571614), np.float32(0.87062794), np.float32(0.78865427), np.float32(0.7440975), np.float32(0.7476826), np.float32(0.6984734), np.float32(0.66693896), np.float32(0.67258954), np.float32(0.58453673), np.float32(0.553878), np.float32(0.49855757), np.float32(0.44404733), np.float32(0.34318897), np.float32(0.34911415), np.float32(0.39790803), np.float32(0.28307423), np.float32(0.21894765), np.float32(0.20659891), np.float32(0.21780062), np.float32(0.19778265), np.float32(0.20649709), np.float32(0.23562261), np.float32(0.26267594), np.float32(0.25552803), np.float32(0.23145753), np.float32(0.20408578), np.float32(0.20672815), np.float32(0.27582905), np.float32(0.28953952), np.float32(0.27586678), np.float32(0.2694751), np.float32(0.28395393), np.float32(0.23787466), np.float32(0.15915665), np.float32(0.13506359), np.float32(0.11537411), np.float32(0.100627795), np.float32(0.08681733), np.float32(0.06998809), np.float32(0.061457228), np.float32(0.06404089), np.float32(0.055716336), np.float32(0.060993955), np.float32(0.06577695), np.float32(0.065214425), np.float32(0.066452794), np.float32(0.069957055), np.float32(0.06811538), np.float32(0.075608134), np.float32(0.07339042), np.float32(0.072713606), np.float32(0.06855968), np.float32(0.07299776), np.float32(0.068522185), np.float32(0.06280881), np.float32(0.065074235), np.float32(0.06720881), np.float32(0.06636084), np.float32(0.056228794), np.float32(0.056263532), np.float32(0.052405357), np.float32(0.04939425), np.float32(0.05458585), np.float32(0.0629698), np.float32(0.055338603), np.float32(0.06371725), np.float32(0.06422952), np.float32(0.06749028), np.float32(0.066109724), np.float32(0.06631611), np.float32(0.06853355), np.float32(0.06930743), np.float32(0.072754435), np.float32(0.08238853), np.float32(0.09352237), np.float32(0.103262894), np.float32(0.10904714), np.float32(0.12758404), np.float32(0.1389505), np.float32(0.14264953), np.float32(0.1366049), np.float32(0.14451037), np.float32(0.16267288), np.float32(0.15674463), np.float32(0.17282015), np.float32(0.18251322), np.float32(0.16679956), np.float32(0.14309244), np.float32(0.15915294), np.float32(0.1450046), np.float32(0.13324974), np.float32(0.11608817), np.float32(0.09738994), np.float32(0.08257406), np.float32(0.07267626), np.float32(0.064702384), np.float32(0.06200314), np.float32(0.060036123), np.float32(0.055412784), np.float32(0.05754634), np.float32(0.053192496), np.float32(0.06088119), np.float32(0.05487076), np.float32(0.05234851), np.float32(0.053278368), np.float32(0.054595225), np.float32(0.05946277), np.float32(0.0657543), np.float32(0.06681466), np.float32(0.08198155), np.float32(0.09325471), np.float32(0.098103285), np.float32(0.09058628), np.float32(0.083210096), np.float32(0.077715844), np.float32(0.08230219), np.float32(0.07996942), np.float32(0.07909579), np.float32(0.08516908), np.float32(0.085364625), np.float32(0.0722402), np.float32(0.07745082), np.float32(0.07914333), np.float32(0.075880595), np.float32(0.08371279), np.float32(0.07427054), np.float32(0.092866585), np.float32(0.09291219), np.float32(0.08909322), np.float32(0.08110952), np.float32(0.079566665), np.float32(0.07672865), np.float32(0.08689104), np.float32(0.08024886), np.float32(0.08270687), np.float32(0.07989299), np.float32(0.08472213), np.float32(0.08544064), np.float32(0.074430786), np.float32(0.0769117), np.float32(0.07334753), np.float32(0.061283056), np.float32(0.05660889), np.float32(0.04914386), np.float32(0.051196944), np.float32(0.053054217), np.float32(0.04778137), np.float32(0.052276418), np.float32(0.04684348), np.float32(0.04387262), np.float32(0.037024185), np.float32(0.0326705), np.float32(0.0312237), np.float32(0.03145474), np.float32(0.030139975), np.float32(0.030432962), np.float32(0.030580254), np.float32(0.03092904), np.float32(0.030408781), np.float32(0.032064073), np.float32(0.031618606), np.float32(0.030795831), np.float32(0.034494806), np.float32(0.036007613), np.float32(0.039198663), np.float32(0.045056406), np.float32(0.048237372), np.float32(0.0515375), np.float32(0.050418533), np.float32(0.05628355), np.float32(0.058065902), np.float32(0.060710855), np.float32(0.059745096), np.float32(0.07062331), np.float32(0.07492269), np.float32(0.0886579), np.float32(0.09434392), np.float32(0.09754394), np.float32(0.11368768), np.float32(0.12254551), np.float32(0.121126205), np.float32(0.11143702), np.float32(0.10718312), np.float32(0.09352484), np.float32(0.08412974), np.float32(0.078863464), np.float32(0.078634106), np.float32(0.07814289), np.float32(0.08495454), np.float32(0.08664561), np.float32(0.085295066), np.float32(0.08259729), np.float32(0.08012102), np.float32(0.079339504), np.float32(0.0733478), np.float32(0.07246353), np.float32(0.06935498), np.float32(0.063830666), np.float32(0.072899036), np.float32(0.072089635), np.float32(0.07318128), np.float32(0.07409325), np.float32(0.07153989), np.float32(0.0786745), np.float32(0.09064353), np.float32(0.093644574), np.float32(0.107931286), np.float32(0.12596014), np.float32(0.12917374), np.float32(0.14350049), np.float32(0.14315295), np.float32(0.1372966), np.float32(0.1213344), np.float32(0.11844957), np.float32(0.116801485), np.float32(0.10860116), np.float32(0.11207551), np.float32(0.1179528), np.float32(0.12504587), np.float32(0.1322503), np.float32(0.13664843), np.float32(0.14786631), np.float32(0.14293692), np.float32(0.14543271), np.float32(0.14624679), np.float32(0.16244671), np.float32(0.14773057), np.float32(0.13667662), np.float32(0.117582716), np.float32(0.10892243), np.float32(0.10252815), np.float32(0.093663596), np.float32(0.094696954), np.float32(0.09996795), np.float32(0.108778566), np.float32(0.09219546), np.float32(0.110779814), np.float32(0.10784019), np.float32(0.10949007), np.float32(0.107894905), np.float32(0.12681843), np.float32(0.14371543), np.float32(0.15424818), np.float32(0.173871), np.float32(0.17431693), np.float32(0.12004996), np.float32(0.08658373), np.float32(0.08016071), np.float32(0.07318456), np.float32(0.07057082), np.float32(0.0688451), np.float32(0.069138855), np.float32(0.08464941), np.float32(0.09470951), np.float32(0.09704678), np.float32(0.10178698), np.float32(0.09887246), np.float32(0.10672759), np.float32(0.092302315), np.float32(0.09135132), np.float32(0.099702016), np.float32(0.10763952), np.float32(0.11002528), np.float32(0.11621015), np.float32(0.088942565), np.float32(0.08417303), np.float32(0.08677296), np.float32(0.10377348), np.float32(0.0799463), np.float32(0.09111224), np.float32(0.121527895), np.float32(0.120118015), np.float32(0.123014204), np.float32(0.13940261), np.float32(0.13689068), np.float32(0.12819661), np.float32(0.13127433), np.float32(0.13906208), np.float32(0.16985402), np.float32(0.1491074), np.float32(0.1448916), np.float32(0.1464283), np.float32(0.13656914), np.float32(0.11688495), np.float32(0.11409431), np.float32(0.13388954), np.float32(0.12369998), np.float32(0.14108433), np.float32(0.18528119), np.float32(0.22827551), np.float32(0.24424988), np.float32(0.21426827), np.float32(0.29132512), np.float32(0.3364093), np.float32(0.36471888), np.float32(0.3658117), np.float32(0.38874742), np.float32(0.38031977), np.float32(0.39236617), np.float32(0.40221965), np.float32(0.41127676), np.float32(0.41567254), np.float32(0.40674517), np.float32(0.39799005), np.float32(0.4033566), np.float32(0.40616515), np.float32(0.42095232), np.float32(0.4111326), np.float32(0.405487), np.float32(0.37173268), np.float32(0.37508047), np.float32(0.37942958), np.float32(0.36788473), np.float32(0.36148408), np.float32(0.3511971), np.float32(0.35212478), np.float32(0.34586197), np.float32(0.35368472), np.float32(0.340632), np.float32(0.2879908), np.float32(0.307853), np.float32(0.29074913), np.float32(0.3027646), np.float32(0.34082985), np.float32(0.37680742), np.float32(0.4143159), np.float32(0.4212393), np.float32(0.40517253), np.float32(0.4164865), np.float32(0.41282475), np.float32(0.39248335), np.float32(0.42259607), np.float32(0.5437432), np.float32(0.64573044), np.float32(0.68131196), np.float32(0.7197766), np.float32(0.6832213), np.float32(0.7287176), np.float32(0.6957937), np.float32(0.7286094), np.float32(0.675753), np.float32(0.65715146), np.float32(0.63682735), np.float32(0.6083406), np.float32(0.6127656), np.float32(0.6566802), np.float32(0.6577166), np.float32(0.68711317), np.float32(0.6653057), np.float32(0.6591993), np.float32(0.7182934), np.float32(0.6647394), np.float32(0.66958696), np.float32(0.6309023), np.float32(0.6282243), np.float32(0.6543416), np.float32(0.6834576), np.float32(0.68496674), np.float32(0.54811054), np.float32(0.4620392), np.float32(0.3259715), np.float32(0.38524917), np.float32(0.311514), np.float32(0.3274618), np.float32(0.30823782), np.float32(0.33236593), np.float32(0.33111456), np.float32(0.3332529), np.float32(0.3219988), np.float32(0.36009145), np.float32(0.35619566), np.float32(0.37027055), np.float32(0.37955916), np.float32(0.48868942), np.float32(0.547319), np.float32(0.6028757), np.float32(0.697072), np.float32(0.6659337), np.float32(0.5342852), np.float32(0.3371382), np.float32(0.13674663), np.float32(0.1492828), np.float32(0.24550289), np.float32(0.1277724), np.float32(0.13826759), np.float32(0.15616848), np.float32(0.15447001), np.float32(0.17065641), np.float32(0.21387751), np.float32(0.2081787), np.float32(0.2933172), np.float32(0.38186362), np.float32(0.3828572), np.float32(0.47554272), np.float32(0.6827425), np.float32(0.7589882), np.float32(0.84551287), np.float32(0.8538738), np.float32(0.8459311), np.float32(0.84883), np.float32(0.8627198), np.float32(0.8752542), np.float32(0.8992633), np.float32(0.921361), np.float32(0.9305429), np.float32(0.9401271), np.float32(0.94206876), np.float32(0.94340616), np.float32(0.9379534), np.float32(0.94928074), np.float32(0.9467089), np.float32(0.93843913), np.float32(0.9305837), np.float32(0.9223734), np.float32(0.9288378), np.float32(0.9363733), np.float32(0.92164177), np.float32(0.9160947), np.float32(0.88935065), np.float32(0.8391034), np.float32(0.78318655), np.float32(0.8071543), np.float32(0.8299263), np.float32(0.8542377), np.float32(0.8857092), np.float32(0.9078327), np.float32(0.9172178), np.float32(0.9389036), np.float32(0.93840337), np.float32(0.94048417), np.float32(0.9555781), np.float32(0.9624715), np.float32(0.96314204), np.float32(0.96725523), np.float32(0.96782345), np.float32(0.9689132), np.float32(0.9677645), np.float32(0.9704056), np.float32(0.9707013), np.float32(0.97234625), np.float32(0.97154295), np.float32(0.9711094), np.float32(0.9716651), np.float32(0.972546), np.float32(0.9720848), np.float32(0.971832), np.float32(0.9736353), np.float32(0.974614), np.float32(0.97612077), np.float32(0.9752045), np.float32(0.97565866), np.float32(0.9746018), np.float32(0.974094), np.float32(0.97469914), np.float32(0.9754588), np.float32(0.9758637), np.float32(0.9763564), np.float32(0.9781858), np.float32(0.97828865), np.float32(0.9785211), np.float32(0.97747904), np.float32(0.9776072), np.float32(0.9756901), np.float32(0.9751296), np.float32(0.97334856), np.float32(0.9745454), np.float32(0.9750464), np.float32(0.97412217), np.float32(0.97187084), np.float32(0.9715631), np.float32(0.9707013), np.float32(0.9720239), np.float32(0.9728924), np.float32(0.9730382), np.float32(0.9719437), np.float32(0.97304225), np.float32(0.97233295), np.float32(0.9742148), np.float32(0.97299814), np.float32(0.9743935), np.float32(0.9750093), np.float32(0.9751383), np.float32(0.975376), np.float32(0.97643036), np.float32(0.97653246), np.float32(0.9766865), np.float32(0.9782456), np.float32(0.97789496), np.float32(0.9776299), np.float32(0.97814), np.float32(0.9779513), np.float32(0.97908384), np.float32(0.98059654), np.float32(0.9803454), np.float32(0.9803883), np.float32(0.9807735), np.float32(0.981445), np.float32(0.98220783), np.float32(0.9823193), np.float32(0.98279965), np.float32(0.9829518), np.float32(0.98236555), np.float32(0.98255324), np.float32(0.98230296), np.float32(0.9823751), np.float32(0.98214495), np.float32(0.9820019), np.float32(0.9818829), np.float32(0.98148316), np.float32(0.98112434), np.float32(0.9802146), np.float32(0.9795431), np.float32(0.9792148), np.float32(0.97767204), np.float32(0.97794664), np.float32(0.97731996), np.float32(0.9773572), np.float32(0.97718257), np.float32(0.97670436), np.float32(0.9775055), np.float32(0.9765421), np.float32(0.97627807), np.float32(0.9753278), np.float32(0.975817), np.float32(0.9759495), np.float32(0.9746174), np.float32(0.9740229), np.float32(0.97453326), np.float32(0.972937), np.float32(0.97214836), np.float32(0.9717282), np.float32(0.97309566), np.float32(0.9724672), np.float32(0.9720814), np.float32(0.97240305), np.float32(0.972615), np.float32(0.9728482), np.float32(0.9735617), np.float32(0.9734267), np.float32(0.9730901), np.float32(0.973464), np.float32(0.97358984), np.float32(0.9734388), np.float32(0.97324103), np.float32(0.9727832), np.float32(0.9735424), np.float32(0.9743781), np.float32(0.9733436), np.float32(0.97289747), np.float32(0.9733838), np.float32(0.9733285), np.float32(0.97261363), np.float32(0.97347486), np.float32(0.9735825), np.float32(0.97380686), np.float32(0.9746157), np.float32(0.97675145), np.float32(0.97735643), np.float32(0.9779072), np.float32(0.978869), np.float32(0.9792966), np.float32(0.97908574), np.float32(0.9794247), np.float32(0.97997457), np.float32(0.9807314), np.float32(0.98086804), np.float32(0.98116493), np.float32(0.98158306), np.float32(0.98153806), np.float32(0.98121476), np.float32(0.98148066), np.float32(0.98201627), np.float32(0.9814294), np.float32(0.9814693), np.float32(0.9814679), np.float32(0.98109907), np.float32(0.98125273), np.float32(0.9808406), np.float32(0.9805634), np.float32(0.9802475), np.float32(0.97946006), np.float32(0.9792317), np.float32(0.9784379), np.float32(0.97837603), np.float32(0.9778715), np.float32(0.97855717), np.float32(0.97744316), np.float32(0.9769295), np.float32(0.9756437), np.float32(0.9747798), np.float32(0.9732588), np.float32(0.97161734), np.float32(0.97349215), np.float32(0.9729893), np.float32(0.9723785), np.float32(0.9718022), np.float32(0.9721662), np.float32(0.9719926), np.float32(0.97382504), np.float32(0.9724736), np.float32(0.97119987), np.float32(0.9725294), np.float32(0.9731813), np.float32(0.9731545), np.float32(0.9744115), np.float32(0.9732185), np.float32(0.97454053), np.float32(0.9753964), np.float32(0.9759754), np.float32(0.9764306), np.float32(0.97756964), np.float32(0.97819877), np.float32(0.9778646), np.float32(0.9785826), np.float32(0.97815496), np.float32(0.97719234), np.float32(0.9757171), np.float32(0.97471887), np.float32(0.97388965), np.float32(0.97384167), np.float32(0.97376484), np.float32(0.9743891), np.float32(0.9713712), np.float32(0.96443576), np.float32(0.9597372), np.float32(0.9604484), np.float32(0.9568143), np.float32(0.9478564), np.float32(0.9381821), np.float32(0.93488574), np.float32(0.9268152), np.float32(0.91256803), np.float32(0.89727634), np.float32(0.8872283), np.float32(0.87610143), np.float32(0.84560025), np.float32(0.8393037), np.float32(0.7958292), np.float32(0.7770891), np.float32(0.76930076), np.float32(0.7135995), np.float32(0.7106283), np.float32(0.74791586), np.float32(0.75981957), np.float32(0.77341217), np.float32(0.73799926), np.float32(0.71399504), np.float32(0.74113774), np.float32(0.78895426), np.float32(0.8055545), np.float32(0.8099927), np.float32(0.8271552), np.float32(0.8306934), np.float32(0.8256456), np.float32(0.85872835), np.float32(0.87618023), np.float32(0.8736394), np.float32(0.8757013), np.float32(0.8735839), np.float32(0.8655513), np.float32(0.821381), np.float32(0.76381034), np.float32(0.81398416), np.float32(0.78439176), np.float32(0.8030828), np.float32(0.81510365), np.float32(0.83640444), np.float32(0.8553718), np.float32(0.8842641), np.float32(0.8783065), np.float32(0.8775934), np.float32(0.907273), np.float32(0.920165), np.float32(0.91990197), np.float32(0.92949915), np.float32(0.93053496), np.float32(0.9252206), np.float32(0.92949224), np.float32(0.9236971), np.float32(0.90517044), np.float32(0.87991774), np.float32(0.87431204), np.float32(0.8700419), np.float32(0.87446237), np.float32(0.88224596), np.float32(0.89807683), np.float32(0.90030277), np.float32(0.8991701), np.float32(0.9074457), np.float32(0.89281446), np.float32(0.8609685), np.float32(0.8473129), np.float32(0.87243617), np.float32(0.83317596), np.float32(0.8626174), np.float32(0.8725959), np.float32(0.8629667), np.float32(0.8876578), np.float32(0.9182336)], 'MAPIGGEANAQSLPEVTSSHSAVLPPPLIQTPIIPDSSMHTGHRLAPNFRVCATDTQHGHTDKHLRSARPDTSSAPTKEHARVHRSNRSGTMDAPSFPKRTALLTLLGSRSKGWGKWPSSAAFSPQFPSTLLISASPVTPGPSYFLELAEASLAGKSPGVFLSTFGKMPAICAMGNCLKQVKPSFSLNMNESQLDLGDYSWNYSNGENTTYGHFEDYNWLDSAAPCHSCNLLDESSFPFFILSSVLGILASGAVLFGLLRPLFHWQLYPAWSFLAQMAVGTGLFSIVLPILAPGLNSSQSTILCRLGYWIWYSSAFAQALLIGCHACLRPKLGTGQIPGLTLGLIMGLWGVAALLGLPVTLASDITPGFCTLSYSRGLTELGDFIVVLDQMETRCFLFLGMLPGLGQQGKVRNDCHVSSILEEEKVTGHSPKFEDKVFKF': [np.float32(0.979231), np.float32(0.981472), np.float32(0.9829025), np.float32(0.9843625), np.float32(0.98390824), np.float32(0.9837346), np.float32(0.9840694), np.float32(0.9837853), np.float32(0.98399204), np.float32(0.98316586), np.float32(0.9824813), np.float32(0.98236346), np.float32(0.9817633), np.float32(0.978914), np.float32(0.97724724), np.float32(0.97738963), np.float32(0.9773446), np.float32(0.9776138), np.float32(0.97737044), np.float32(0.9769976), np.float32(0.97748613), np.float32(0.97768277), np.float32(0.9773884), np.float32(0.975842), np.float32(0.97617173), np.float32(0.975273), np.float32(0.9748974), np.float32(0.97491145), np.float32(0.97465736), np.float32(0.9743265), np.float32(0.9746789), np.float32(0.97557735), np.float32(0.9737679), np.float32(0.9739516), np.float32(0.9728836), np.float32(0.97177863), np.float32(0.9711747), np.float32(0.97202), np.float32(0.9707701), np.float32(0.97061175), np.float32(0.96738094), np.float32(0.9646092), np.float32(0.9642477), np.float32(0.966301), np.float32(0.9669018), np.float32(0.96560526), np.float32(0.9679244), np.float32(0.9696586), np.float32(0.9700917), np.float32(0.97126174), np.float32(0.9724706), np.float32(0.9733936), np.float32(0.9740437), np.float32(0.9755223), np.float32(0.9766134), np.float32(0.9778061), np.float32(0.9770697), np.float32(0.9766268), np.float32(0.9781739), np.float32(0.97943294), np.float32(0.9799187), np.float32(0.97954524), np.float32(0.97957146), np.float32(0.9809761), np.float32(0.98196363), np.float32(0.98150796), np.float32(0.9810978), np.float32(0.9810821), np.float32(0.9812664), np.float32(0.9815247), np.float32(0.98057485), np.float32(0.98128396), np.float32(0.98120695), np.float32(0.98246735), np.float32(0.98270863), np.float32(0.9824472), np.float32(0.9829285), np.float32(0.9826999), np.float32(0.9821907), np.float32(0.98252964), np.float32(0.9826446), np.float32(0.98270744), np.float32(0.98206276), np.float32(0.9810238), np.float32(0.9813106), np.float32(0.9796159), np.float32(0.9765168), np.float32(0.97466224), np.float32(0.97169805), np.float32(0.96550447), np.float32(0.9584484), np.float32(0.94788885), np.float32(0.9309538), np.float32(0.9139096), np.float32(0.8847017), np.float32(0.86910576), np.float32(0.86299676), np.float32(0.8269279), np.float32(0.837146), np.float32(0.81291854), np.float32(0.783496), np.float32(0.7596918), np.float32(0.7562878), np.float32(0.74648494), np.float32(0.79907584), np.float32(0.7569119), np.float32(0.74173284), np.float32(0.7356202), np.float32(0.7270938), np.float32(0.5486681), np.float32(0.48664147), np.float32(0.468861), np.float32(0.38029125), np.float32(0.24243867), np.float32(0.30514562), np.float32(0.28362226), np.float32(0.21268904), np.float32(0.23635621), np.float32(0.22954485), np.float32(0.24492589), np.float32(0.23123494), np.float32(0.26560032), np.float32(0.2606812), np.float32(0.2657852), np.float32(0.21500157), np.float32(0.21615458), np.float32(0.20950791), np.float32(0.20839791), np.float32(0.1966464), np.float32(0.19633383), np.float32(0.18243831), np.float32(0.18566073), np.float32(0.1386344), np.float32(0.11746087), np.float32(0.10398535), np.float32(0.089427866), np.float32(0.07593132), np.float32(0.06567468), np.float32(0.047151208), np.float32(0.042669557), np.float32(0.04038169), np.float32(0.04139634), np.float32(0.045488734), np.float32(0.047113933), np.float32(0.05839886), np.float32(0.07265422), np.float32(0.07399297), np.float32(0.079396784), np.float32(0.068150945), np.float32(0.058517452), np.float32(0.052242268), np.float32(0.044299155), np.float32(0.038937528), np.float32(0.038042802), np.float32(0.03171311), np.float32(0.03252876), np.float32(0.032573532), np.float32(0.03736611), np.float32(0.039136548), np.float32(0.034910742), np.float32(0.03405039), np.float32(0.037456844), np.float32(0.035989467), np.float32(0.036334127), np.float32(0.037406653), np.float32(0.036659762), np.float32(0.032330815), np.float32(0.03203451), np.float32(0.030067537), np.float32(0.027836783), np.float32(0.029410033), np.float32(0.030981012), np.float32(0.03729581), np.float32(0.03593162), np.float32(0.04151605), np.float32(0.043684106), np.float32(0.048948433), np.float32(0.050091416), np.float32(0.058273192), np.float32(0.059985757), np.float32(0.069193624), np.float32(0.07211132), np.float32(0.078393325), np.float32(0.09208983), np.float32(0.098984174), np.float32(0.113706134), np.float32(0.09642572), np.float32(0.091099255), np.float32(0.081077956), np.float32(0.09358495), np.float32(0.11016329), np.float32(0.11388794), np.float32(0.10082096), np.float32(0.10319808), np.float32(0.094318844), np.float32(0.105406865), np.float32(0.11671185), np.float32(0.12507571), np.float32(0.13437124), np.float32(0.13190958), np.float32(0.11062172), np.float32(0.10776598), np.float32(0.10957036), np.float32(0.117707014), np.float32(0.11806398), np.float32(0.12831923), np.float32(0.14814562), np.float32(0.18106507), np.float32(0.13263097), np.float32(0.13756187), np.float32(0.11106459), np.float32(0.11570877), np.float32(0.11275285), np.float32(0.12244387), np.float32(0.13758378), np.float32(0.16139083), np.float32(0.1716053), np.float32(0.14918534), np.float32(0.16561255), np.float32(0.11676515), np.float32(0.09544402), np.float32(0.11550761), np.float32(0.12810391), np.float32(0.11712669), np.float32(0.12811461), np.float32(0.11975755), np.float32(0.13877095), np.float32(0.14134958), np.float32(0.12063996), np.float32(0.102177806), np.float32(0.09695797), np.float32(0.08356715), np.float32(0.06743264), np.float32(0.07212903), np.float32(0.07253841), np.float32(0.059350383), np.float32(0.056642346), np.float32(0.061748784), np.float32(0.06062112), np.float32(0.05047477), np.float32(0.049400765), np.float32(0.056739517), np.float32(0.049344875), np.float32(0.042731315), np.float32(0.046236943), np.float32(0.04148125), np.float32(0.030502595), np.float32(0.026360769), np.float32(0.027998745), np.float32(0.032252148), np.float32(0.031951725), np.float32(0.028856346), np.float32(0.03398782), np.float32(0.03675372), np.float32(0.042602133), np.float32(0.046205916), np.float32(0.05222695), np.float32(0.05481229), np.float32(0.048673447), np.float32(0.055435635), np.float32(0.050109345), np.float32(0.04863395), np.float32(0.049712118), np.float32(0.05728639), np.float32(0.054483477), np.float32(0.055630714), np.float32(0.060744), np.float32(0.0629092), np.float32(0.05300093), np.float32(0.05060198), np.float32(0.04458856), np.float32(0.03791984), np.float32(0.036958076), np.float32(0.03472601), np.float32(0.03315826), np.float32(0.033548556), np.float32(0.029470617), np.float32(0.022799745), np.float32(0.027811011), np.float32(0.02606172), np.float32(0.02621426), np.float32(0.024590148), np.float32(0.027499616), np.float32(0.028162075), np.float32(0.029370254), np.float32(0.029511588), np.float32(0.034441695), np.float32(0.03769724), np.float32(0.041976072), np.float32(0.041013278), np.float32(0.042838957), np.float32(0.043146722), np.float32(0.04555676), np.float32(0.044641573), np.float32(0.042993233), np.float32(0.049394958), np.float32(0.04778979), np.float32(0.049024183), np.float32(0.054326426), np.float32(0.059447397), np.float32(0.05927786), np.float32(0.058833208), np.float32(0.04991084), np.float32(0.04500515), np.float32(0.047368947), np.float32(0.045534912), np.float32(0.040705886), np.float32(0.040558502), np.float32(0.041073084), np.float32(0.035785533), np.float32(0.034015074), np.float32(0.03274456), np.float32(0.03163448), np.float32(0.02778576), np.float32(0.026968723), np.float32(0.026813716), np.float32(0.025279462), np.float32(0.023355886), np.float32(0.021921447), np.float32(0.026818538), np.float32(0.031708267), np.float32(0.03134603), np.float32(0.033462178), np.float32(0.039402623), np.float32(0.04974585), np.float32(0.056130074), np.float32(0.06752342), np.float32(0.078080654), np.float32(0.078686655), np.float32(0.0944815), np.float32(0.09749402), np.float32(0.11103798), np.float32(0.10621731), np.float32(0.118347235), np.float32(0.11068376), np.float32(0.10173636), np.float32(0.11026496), np.float32(0.11987859), np.float32(0.104481734), np.float32(0.10341214), np.float32(0.105025776), np.float32(0.09875582), np.float32(0.09678296), np.float32(0.086260445), np.float32(0.09063874), np.float32(0.08759791), np.float32(0.08148578), np.float32(0.079473354), np.float32(0.07685515), np.float32(0.07451229), np.float32(0.079395615), np.float32(0.08856144), np.float32(0.08704016), np.float32(0.09008932), np.float32(0.092548005), np.float32(0.09815812), np.float32(0.09458754), np.float32(0.09334807), np.float32(0.08307043), np.float32(0.08137385), np.float32(0.07373386), np.float32(0.06856659), np.float32(0.072956435), np.float32(0.075462826), np.float32(0.09044708), np.float32(0.094828464), np.float32(0.088361606), np.float32(0.08709825), np.float32(0.087481044), np.float32(0.0906384), np.float32(0.081997305), np.float32(0.08193505), np.float32(0.080090046), np.float32(0.07402671), np.float32(0.06569548), np.float32(0.060372096), np.float32(0.055085935), np.float32(0.053870033), np.float32(0.05907928), np.float32(0.059477855), np.float32(0.060303967), np.float32(0.060638584), np.float32(0.06748593), np.float32(0.060232747), np.float32(0.05730385), np.float32(0.053269282), np.float32(0.054386456), np.float32(0.054094695), np.float32(0.049990505), np.float32(0.04871924), np.float32(0.051189627), np.float32(0.0555963), np.float32(0.056279093), np.float32(0.05849983), np.float32(0.0640823), np.float32(0.06776233), np.float32(0.080261044), np.float32(0.08954963), np.float32(0.09517367), np.float32(0.09964107), np.float32(0.117450975), np.float32(0.114675045), np.float32(0.1346092), np.float32(0.1370488), np.float32(0.13172111), np.float32(0.12116678), np.float32(0.14186642), np.float32(0.14554115), np.float32(0.15874809), np.float32(0.19534303), np.float32(0.21475106), np.float32(0.24041966), np.float32(0.2684124), np.float32(0.27145356), np.float32(0.34617049), np.float32(0.34088394), np.float32(0.32679835), np.float32(0.3328466), np.float32(0.3378774), np.float32(0.36026987), np.float32(0.3789604), np.float32(0.4210956), np.float32(0.4355227), np.float32(0.4184833), np.float32(0.40710276), np.float32(0.3617152), np.float32(0.33036435), np.float32(0.36185694), np.float32(0.3372744), np.float32(0.421686), np.float32(0.3901049), np.float32(0.43925798), np.float32(0.45432925), np.float32(0.46158746), np.float32(0.35122654), np.float32(0.3110084), np.float32(0.33839753), np.float32(0.1953655), np.float32(0.17642522), np.float32(0.1626097)], 'MTEVQTVEPQEPQGAVPGAPETAAGASNATGAEPTPSRRLKRTASPSDESSEQKRARTAPATPVHTSSNGADAPGDKAHDEGGAGVASTGPQRSSGAASAPASLNRPAASRPSATPGKSSPGRAHAGAGHGHSPPYGSNNRHSSAAGPQAVLQHAQPQHATAEQSSLFAPLLQRTAAAAAPLGPNSSATTDSYGATPSGARPSTSGGGGGASGGVRHHTPHRANHHHGALEEQVFSPGFHLPQSTASGGPHGAAIGAGGDSTPMSHGGGGGSPGTHRTPFSEGRPSPSKAGDEAGADAGMGSRLASLLAIQPAPGMGQVHAIDLNVVDAVAVDTDDDESQQAGPGPASEAVAATASAGKGARGKAGGRPPSARTRRQAREPQQGAAAEEDAGAVEHGDAAAGKQAAATTSSISGGAIAAVGEELSSSSGGEGPGEEEYGDEEEYGNDENAHPGRHHQNAQLLAAGQQPQAYDAVLVASAPRALAAAVSAALPTSTRAAAATPGGADAAGAHGAGSGEEAGEDEEEEDEEEFVEFDPLLFIKQLPPLEQCVPAHRPALLPKQTRAMARRKTLVLDLDETLVHSSLEAVDRSDFNFPVTFNGMDHTVYVRQRPHLHDFMARVAALFEVVVFTASQRIYAERLLDILDPGQALVRHRIYRDSCVVVDGNYLKDLSVLGRDLAHTVIVDNSPQAFGFQVDNGIPIESWYDDDSDTELLKLLPFLESLAASDVDDVRPRIRQQFRLQELIDRSG': [np.float32(0.96689993), np.float32(0.9695385), np.float32(0.97025216), np.float32(0.97230893), np.float32(0.9741911), np.float32(0.97553605), np.float32(0.9771338), np.float32(0.9772284), np.float32(0.97825617), np.float32(0.97878325), np.float32(0.9791216), np.float32(0.9803341), np.float32(0.9821291), np.float32(0.98270977), np.float32(0.9833219), np.float32(0.983709), np.float32(0.9844301), np.float32(0.9845766), np.float32(0.98444796), np.float32(0.984363), np.float32(0.9849309), np.float32(0.9851034), np.float32(0.98514336), np.float32(0.98546356), np.float32(0.9857249), np.float32(0.98559535), np.float32(0.9860371), np.float32(0.98576885), np.float32(0.9856263), np.float32(0.9857049), np.float32(0.985745), np.float32(0.98538095), np.float32(0.98545873), np.float32(0.9850765), np.float32(0.98479295), np.float32(0.9842651), np.float32(0.9837562), np.float32(0.98379725), np.float32(0.9833192), np.float32(0.98321515), np.float32(0.9832274), np.float32(0.9832628), np.float32(0.9830102), np.float32(0.9831002), np.float32(0.9823173), np.float32(0.9822604), np.float32(0.9823015), np.float32(0.981951), np.float32(0.9819884), np.float32(0.98214734), np.float32(0.98145366), np.float32(0.9810372), np.float32(0.9806387), np.float32(0.9809589), np.float32(0.9808188), np.float32(0.98044956), np.float32(0.980268), np.float32(0.98130643), np.float32(0.98147774), np.float32(0.98206204), np.float32(0.9823667), np.float32(0.9822146), np.float32(0.9826681), np.float32(0.98303235), np.float32(0.9830702), np.float32(0.98338103), np.float32(0.9834351), np.float32(0.9832848), np.float32(0.9833603), np.float32(0.9838252), np.float32(0.98373425), np.float32(0.9839796), np.float32(0.98457664), np.float32(0.9845664), np.float32(0.9850235), np.float32(0.9853071), np.float32(0.9848793), np.float32(0.98511916), np.float32(0.9849283), np.float32(0.9853873), np.float32(0.98566145), np.float32(0.9857205), np.float32(0.98559093), np.float32(0.9855698), np.float32(0.9853205), np.float32(0.9854102), np.float32(0.98555076), np.float32(0.9857708), np.float32(0.9856472), np.float32(0.9856839), np.float32(0.98596144), np.float32(0.98565024), np.float32(0.9860532), np.float32(0.9857479), np.float32(0.9856495), np.float32(0.98550516), np.float32(0.9851062), np.float32(0.98548084), np.float32(0.984734), np.float32(0.9847756), np.float32(0.98485094), np.float32(0.9847335), np.float32(0.98487073), np.float32(0.98483723), np.float32(0.98473084), np.float32(0.9846847), np.float32(0.98493606), np.float32(0.9848701), np.float32(0.9845776), np.float32(0.9842376), np.float32(0.98402876), np.float32(0.98436445), np.float32(0.9843679), np.float32(0.9844571), np.float32(0.9846917), np.float32(0.9847494), np.float32(0.9847661), np.float32(0.98500305), np.float32(0.98498017), np.float32(0.98542124), np.float32(0.9857685), np.float32(0.9861172), np.float32(0.98573893), np.float32(0.98551834), np.float32(0.9859076), np.float32(0.9856716), np.float32(0.98506737), np.float32(0.9848187), np.float32(0.98465884), np.float32(0.9846116), np.float32(0.98431814), np.float32(0.98403037), np.float32(0.9844714), np.float32(0.98480636), np.float32(0.98491836), np.float32(0.9844504), np.float32(0.9844245), np.float32(0.9842466), np.float32(0.9839452), np.float32(0.98393905), np.float32(0.98343533), np.float32(0.9834743), np.float32(0.98297113), np.float32(0.98292553), np.float32(0.98165613), np.float32(0.98082775), np.float32(0.9801052), np.float32(0.9805064), np.float32(0.9776413), np.float32(0.97793216), np.float32(0.9772586), np.float32(0.97678167), np.float32(0.97622615), np.float32(0.9735545), np.float32(0.9702902), np.float32(0.96972543), np.float32(0.96819824), np.float32(0.9614897), np.float32(0.9556553), np.float32(0.9576774), np.float32(0.95764935), np.float32(0.9556054), np.float32(0.9541757), np.float32(0.9529567), np.float32(0.9533938), np.float32(0.9542344), np.float32(0.95530134), np.float32(0.96010345), np.float32(0.9617525), np.float32(0.9640257), np.float32(0.9649093), np.float32(0.9629021), np.float32(0.9642321), np.float32(0.9636085), np.float32(0.96594894), np.float32(0.9643681), np.float32(0.9668385), np.float32(0.970852), np.float32(0.974141), np.float32(0.97447485), np.float32(0.97550905), np.float32(0.9784622), np.float32(0.9800173), np.float32(0.9807679), np.float32(0.9811886), np.float32(0.98165315), np.float32(0.9814224), np.float32(0.98133254), np.float32(0.9816508), np.float32(0.9820332), np.float32(0.98224705), np.float32(0.9816073), np.float32(0.98214436), np.float32(0.98217356), np.float32(0.982284), np.float32(0.9826969), np.float32(0.98280805), np.float32(0.98308647), np.float32(0.98328424), np.float32(0.98421556), np.float32(0.9845546), np.float32(0.98460543), np.float32(0.98475236), np.float32(0.98550594), np.float32(0.98581713), np.float32(0.985472), np.float32(0.9857114), np.float32(0.98562837), np.float32(0.98543096), np.float32(0.9856243), np.float32(0.98586154), np.float32(0.9857808), np.float32(0.98532605), np.float32(0.9846956), np.float32(0.9845797), np.float32(0.9847686), np.float32(0.98454684), np.float32(0.98451555), np.float32(0.9846918), np.float32(0.9843531), np.float32(0.98382264), np.float32(0.9833682), np.float32(0.98263377), np.float32(0.98240787), np.float32(0.9810955), np.float32(0.98040533), np.float32(0.97959566), np.float32(0.97907764), np.float32(0.9788204), np.float32(0.97863686), np.float32(0.97851837), np.float32(0.97893906), np.float32(0.97821915), np.float32(0.9781812), np.float32(0.97858346), np.float32(0.97906756), np.float32(0.9798606), np.float32(0.9796648), np.float32(0.9799029), np.float32(0.98039323), np.float32(0.98089534), np.float32(0.98142254), np.float32(0.9824256), np.float32(0.9839967), np.float32(0.98470783), np.float32(0.98563266), np.float32(0.98612845), np.float32(0.9854834), np.float32(0.986094), np.float32(0.98621756), np.float32(0.98654616), np.float32(0.98644954), np.float32(0.986011), np.float32(0.9865196), np.float32(0.98673403), np.float32(0.9871029), np.float32(0.98772395), np.float32(0.98792505), np.float32(0.9879452), np.float32(0.9881286), np.float32(0.9880116), np.float32(0.9880668), np.float32(0.987946), np.float32(0.9878566), np.float32(0.9879622), np.float32(0.98796403), np.float32(0.98756975), np.float32(0.9869105), np.float32(0.98701406), np.float32(0.9861097), np.float32(0.98637205), np.float32(0.98592305), np.float32(0.9851635), np.float32(0.9850953), np.float32(0.9852321), np.float32(0.98501587), np.float32(0.98438394), np.float32(0.9849454), np.float32(0.9844578), np.float32(0.9841134), np.float32(0.9840571), np.float32(0.9835962), np.float32(0.9833657), np.float32(0.9827795), np.float32(0.9824852), np.float32(0.98262286), np.float32(0.9827255), np.float32(0.9825769), np.float32(0.9825434), np.float32(0.9820448), np.float32(0.9819195), np.float32(0.9818934), np.float32(0.9794596), np.float32(0.97863686), np.float32(0.9748711), np.float32(0.971332), np.float32(0.9682284), np.float32(0.9664474), np.float32(0.96296936), np.float32(0.961421), np.float32(0.96198267), np.float32(0.9623702), np.float32(0.9637305), np.float32(0.96536034), np.float32(0.9699953), np.float32(0.9724755), np.float32(0.9729177), np.float32(0.972056), np.float32(0.9684446), np.float32(0.9655843), np.float32(0.9651127), np.float32(0.9637088), np.float32(0.9596204), np.float32(0.9608288), np.float32(0.9644711), np.float32(0.9587936), np.float32(0.95089066), np.float32(0.9522495), np.float32(0.9521931), np.float32(0.95414543), np.float32(0.9565256), np.float32(0.9581438), np.float32(0.95846236), np.float32(0.9612972), np.float32(0.9611423), np.float32(0.95973086), np.float32(0.9593367), np.float32(0.95672786), np.float32(0.95644945), np.float32(0.9582576), np.float32(0.95558816), np.float32(0.9577382), np.float32(0.9615482), np.float32(0.96215004), np.float32(0.9640275), np.float32(0.9648263), np.float32(0.96706647), np.float32(0.96882534), np.float32(0.9691974), np.float32(0.97182685), np.float32(0.974722), np.float32(0.976774), np.float32(0.9784468), np.float32(0.9792901), np.float32(0.9800205), np.float32(0.9817732), np.float32(0.98235357), np.float32(0.98393434), np.float32(0.9841204), np.float32(0.9851482), np.float32(0.9856675), np.float32(0.9858758), np.float32(0.98612934), np.float32(0.98642087), np.float32(0.98634815), np.float32(0.98671585), np.float32(0.986479), np.float32(0.9868334), np.float32(0.98635), np.float32(0.985946), np.float32(0.9858133), np.float32(0.9857394), np.float32(0.9861523), np.float32(0.9859563), np.float32(0.9862453), np.float32(0.9861137), np.float32(0.98621726), np.float32(0.9862476), np.float32(0.9858555), np.float32(0.98543906), np.float32(0.9855678), np.float32(0.9851273), np.float32(0.9845659), np.float32(0.984487), np.float32(0.98334116), np.float32(0.98299813), np.float32(0.98201585), np.float32(0.9815216), np.float32(0.9814325), np.float32(0.9810122), np.float32(0.977706), np.float32(0.97716755), np.float32(0.97673845), np.float32(0.9769661), np.float32(0.97775537), np.float32(0.9762092), np.float32(0.97622937), np.float32(0.9763435), np.float32(0.97554207), np.float32(0.9754201), np.float32(0.9755609), np.float32(0.9758076), np.float32(0.9761292), np.float32(0.976379), np.float32(0.9762363), np.float32(0.9752254), np.float32(0.97487915), np.float32(0.9741863), np.float32(0.97380763), np.float32(0.9717181), np.float32(0.97131705), np.float32(0.9699986), np.float32(0.9695043), np.float32(0.9690786), np.float32(0.97021466), np.float32(0.9723972), np.float32(0.9728808), np.float32(0.97356164), np.float32(0.97499734), np.float32(0.97529036), np.float32(0.9777736), np.float32(0.9794621), np.float32(0.97929984), np.float32(0.9800545), np.float32(0.98078686), np.float32(0.98128915), np.float32(0.9814957), np.float32(0.98240733), np.float32(0.98219186), np.float32(0.9834025), np.float32(0.9828948), np.float32(0.98198754), np.float32(0.9814363), np.float32(0.9816009), np.float32(0.980737), np.float32(0.9811835), np.float32(0.9814964), np.float32(0.98181605), np.float32(0.9820479), np.float32(0.9822214), np.float32(0.9821516), np.float32(0.98185396), np.float32(0.9815895), np.float32(0.98134065), np.float32(0.9809785), np.float32(0.9808342), np.float32(0.9809413), np.float32(0.9811478), np.float32(0.9815476), np.float32(0.98161834), np.float32(0.9812444), np.float32(0.98101497), np.float32(0.9809827), np.float32(0.9799099), np.float32(0.97922784), np.float32(0.97910815), np.float32(0.97840196), np.float32(0.97758764), np.float32(0.97694427), np.float32(0.97680306), np.float32(0.97614163), np.float32(0.9768511), np.float32(0.9768163), np.float32(0.97549224), np.float32(0.974963), np.float32(0.9742099), np.float32(0.9718788), np.float32(0.97234017), np.float32(0.9710588), np.float32(0.96793413), np.float32(0.9669671), np.float32(0.96368265), np.float32(0.9586229), np.float32(0.95530415), np.float32(0.9466257), np.float32(0.9442373), np.float32(0.9339685), np.float32(0.92104834), np.float32(0.9126097), np.float32(0.9271228), np.float32(0.92824227), np.float32(0.9293024), np.float32(0.92538464), np.float32(0.92320406), np.float32(0.9072729), np.float32(0.9053961), np.float32(0.90266263), np.float32(0.9062165), np.float32(0.89753807), np.float32(0.9218016), np.float32(0.9296809), np.float32(0.9257596), np.float32(0.93636096), np.float32(0.9092144), np.float32(0.9209719), np.float32(0.9307146), np.float32(0.9423203), np.float32(0.9499674), np.float32(0.93919456), np.float32(0.94603425), np.float32(0.957706), np.float32(0.9623307), np.float32(0.9624993), np.float32(0.9644783), np.float32(0.96327543), np.float32(0.9669914), np.float32(0.9713965), np.float32(0.97430235), np.float32(0.97706246), np.float32(0.98092455), np.float32(0.9831035), np.float32(0.98409605), np.float32(0.9847514), np.float32(0.9855328), np.float32(0.9864434), np.float32(0.9873137), np.float32(0.9879794), np.float32(0.98835564), np.float32(0.9880702), np.float32(0.98853266), np.float32(0.98848546), np.float32(0.98813176), np.float32(0.9885689), np.float32(0.9883233), np.float32(0.987817), np.float32(0.9881116), np.float32(0.98773766), np.float32(0.9867006), np.float32(0.98558784), np.float32(0.98361397), np.float32(0.98064697), np.float32(0.97816867), np.float32(0.9742193), np.float32(0.97024363), np.float32(0.9625993), np.float32(0.9554342), np.float32(0.9472624), np.float32(0.9395391), np.float32(0.93222654), np.float32(0.92534053), np.float32(0.9133797), np.float32(0.89243454), np.float32(0.8737719), np.float32(0.86284), np.float32(0.8518414), np.float32(0.8354128), np.float32(0.808797), np.float32(0.7810142), np.float32(0.70862055), np.float32(0.6419582), np.float32(0.6499235), np.float32(0.6512218), np.float32(0.6470301), np.float32(0.6407353), np.float32(0.67168397), np.float32(0.7098177), np.float32(0.7067761), np.float32(0.7473548), np.float32(0.7803862), np.float32(0.81071794), np.float32(0.73482925), np.float32(0.72633886), np.float32(0.7531965), np.float32(0.7334072), np.float32(0.70279735), np.float32(0.6808404), np.float32(0.6640573), np.float32(0.6419999), np.float32(0.63136685), np.float32(0.57801723), np.float32(0.52733374), np.float32(0.49308068), np.float32(0.48666593), np.float32(0.44944972), np.float32(0.41123715), np.float32(0.3853785), np.float32(0.35288456), np.float32(0.2999498), np.float32(0.21630327), np.float32(0.2400369), np.float32(0.24375106), np.float32(0.2597621), np.float32(0.25585046), np.float32(0.26559827), np.float32(0.25962862), np.float32(0.23340335), np.float32(0.24438344), np.float32(0.25621578), np.float32(0.22766094), np.float32(0.20316981), np.float32(0.21017472), np.float32(0.21987236), np.float32(0.20019287), np.float32(0.20294888), np.float32(0.20062168), np.float32(0.20911758), np.float32(0.19928083), np.float32(0.20864888), np.float32(0.20854601), np.float32(0.20169748), np.float32(0.19993706), np.float32(0.19920377), np.float32(0.19254544), np.float32(0.16507405), np.float32(0.1533059), np.float32(0.14902133), np.float32(0.14740926), np.float32(0.1312821), np.float32(0.12635481), np.float32(0.121599704), np.float32(0.13000892), np.float32(0.11253018), np.float32(0.10823637), np.float32(0.11271376), np.float32(0.086317234), np.float32(0.069696486), np.float32(0.08235881), np.float32(0.07795591), np.float32(0.067449346), np.float32(0.058631554), np.float32(0.05633818), np.float32(0.049076475), np.float32(0.040771376), np.float32(0.04133257), np.float32(0.03730878), np.float32(0.033553), np.float32(0.029498383), np.float32(0.030003473), np.float32(0.029958822), np.float32(0.030643968), np.float32(0.027060486), np.float32(0.023901314), np.float32(0.025849769), np.float32(0.024228055), np.float32(0.021863813), np.float32(0.022649659), np.float32(0.024120783), np.float32(0.02306708), np.float32(0.022847336), np.float32(0.025300754), np.float32(0.027081393), np.float32(0.025402252), np.float32(0.027879516), np.float32(0.03250751), np.float32(0.03779897), np.float32(0.042829394), np.float32(0.04635787), np.float32(0.049644113), np.float32(0.051084157), np.float32(0.054633524), np.float32(0.061857417), np.float32(0.062778376), np.float32(0.06268098), np.float32(0.061294798), np.float32(0.05923501), np.float32(0.06376311), np.float32(0.061042126), np.float32(0.060323153), np.float32(0.0571033), np.float32(0.056743685), np.float32(0.049760345), np.float32(0.044562858), np.float32(0.047083694), np.float32(0.05034488), np.float32(0.0493888), np.float32(0.05165961), np.float32(0.048815437), np.float32(0.04551909), np.float32(0.041445248), np.float32(0.034129452), np.float32(0.03188697), np.float32(0.030851591), np.float32(0.033467833), np.float32(0.035492357), np.float32(0.03490675), np.float32(0.040937155), np.float32(0.044430997), np.float32(0.04782603), np.float32(0.054635506), np.float32(0.051417742), np.float32(0.04384431), np.float32(0.040711273), np.float32(0.044809066), np.float32(0.045515582), np.float32(0.048732214), np.float32(0.053836722), np.float32(0.0573774), np.float32(0.06391359), np.float32(0.05927868), np.float32(0.059682954), np.float32(0.06450138), np.float32(0.056935135), np.float32(0.05834652), np.float32(0.06022316), np.float32(0.06736659), np.float32(0.07011197), np.float32(0.07366129), np.float32(0.07258652), np.float32(0.06806265), np.float32(0.06698421), np.float32(0.06402732), np.float32(0.06529908), np.float32(0.067639686), np.float32(0.06832564), np.float32(0.07584809), np.float32(0.09221013), np.float32(0.112163335), np.float32(0.116374895), np.float32(0.11651453), np.float32(0.117273405), np.float32(0.12068614), np.float32(0.113356575), np.float32(0.10811398), np.float32(0.12877734), np.float32(0.12342406), np.float32(0.11724726), np.float32(0.11470279), np.float32(0.118794605), np.float32(0.09896431), np.float32(0.09359767), np.float32(0.09158232), np.float32(0.09319543), np.float32(0.09471378), np.float32(0.11136868), np.float32(0.114099585), np.float32(0.12981063), np.float32(0.14053409), np.float32(0.1465446), np.float32(0.14667007), np.float32(0.14652744), np.float32(0.1282931), np.float32(0.13179994), np.float32(0.12145411), np.float32(0.107188314), np.float32(0.10613054), np.float32(0.12735282), np.float32(0.13090853), np.float32(0.12422562), np.float32(0.13493331), np.float32(0.14196944), np.float32(0.13618016), np.float32(0.1563752), np.float32(0.15049319), np.float32(0.13604376), np.float32(0.15673655), np.float32(0.17831174), np.float32(0.1770819), np.float32(0.19083144), np.float32(0.19681785), np.float32(0.20625575), np.float32(0.23387967), np.float32(0.22413595), np.float32(0.22627607), np.float32(0.24683934), np.float32(0.25884634), np.float32(0.2655994), np.float32(0.28809062), np.float32(0.32830015), np.float32(0.3535168)], 'MATSMIQTFFFSITVGWHSVRRDCIESSCLTEGSPFQLEDSLTMASIKLLLSMEGMAVCREGFIGASLYSSRKRGVRLEGLWGSLLTLLPLPCSEILADDSVACLSQALRHLHDIWEEIGIPEEQRLERTQVVRKHVKGLLEMMVAEEESLKKRLLQSINVCRKKQAELCKELQLAPFEEDEEATILQLEKDLRTRVEVMIKQKRERLQEMKALQEQDQDLCDLLCTQPFAATQEPEAVPSLAQLDAFRRHLTALTAEKERRWAEFLDTKQQILLRMEELEQSPETTFERDVVCEDEDAFCLSTQNIANLKELLQQLELKRSQKEALCEDLRSRVVVLWNRLQVPAEEREAFSPYMVGFGSKIMNALQQEEDRLEQLKRDNIQNVVEAIRTELVGYWDKCFFSEQQRRSFAPYFQDDFTEELLQQHDAEILRMKQYYETHQELFEGVRKWEDSWRHFQELERKASDPSRFTNRGGNLLKEEKLRVKLQKTLSKLEAELQDRVERWEQEHREPFLVQEQPFLQYVAEQWRLHHLEKERERQERQLKKSREIEEEMKYGSSPRTPNKRRALGFTLPGKVRKLNITAFHAQQHHALKLQGIPLQFSGGRHISASTFRKESSPSGRPSPRPARPPATDAWRTRRTSPSSTGRR': [np.float32(0.4843141), np.float32(0.5198502), np.float32(0.45235565), np.float32(0.5142076), np.float32(0.39724505), np.float32(0.44292453), np.float32(0.44409573), np.float32(0.43435222), np.float32(0.40684104), np.float32(0.39634025), np.float32(0.33640736), np.float32(0.3105362), np.float32(0.40550724), np.float32(0.2123301), np.float32(0.3315512), np.float32(0.298456), np.float32(0.35674447), np.float32(0.29625902), np.float32(0.33986837), np.float32(0.36350432), np.float32(0.46409243), np.float32(0.50595456), np.float32(0.48373404), np.float32(0.5155779), np.float32(0.47731888), np.float32(0.51489294), np.float32(0.5513413), np.float32(0.50199175), np.float32(0.48270422), np.float32(0.45558876), np.float32(0.47073543), np.float32(0.439174), np.float32(0.38930526), np.float32(0.37321436), np.float32(0.36060578), np.float32(0.27457795), np.float32(0.30756858), np.float32(0.2740069), np.float32(0.26767915), np.float32(0.25828296), np.float32(0.2542898), np.float32(0.2667975), np.float32(0.19907145), np.float32(0.16069904), np.float32(0.13687852), np.float32(0.12411542), np.float32(0.118586354), np.float32(0.1079883), np.float32(0.11530443), np.float32(0.11922365), np.float32(0.12865022), np.float32(0.11428297), np.float32(0.100484215), np.float32(0.09621127), np.float32(0.08678509), np.float32(0.0853907), np.float32(0.07452145), np.float32(0.07884005), np.float32(0.088072516), np.float32(0.099069215), np.float32(0.11508086), np.float32(0.10869702), np.float32(0.12609543), np.float32(0.138049), np.float32(0.12716427), np.float32(0.12906113), np.float32(0.108320355), np.float32(0.12074785), np.float32(0.1229927), np.float32(0.11533853), np.float32(0.11371411), np.float32(0.109075345), np.float32(0.102301866), np.float32(0.097226985), np.float32(0.08281646), np.float32(0.07350203), np.float32(0.07429408), np.float32(0.06855398), np.float32(0.07269516), np.float32(0.0660949), np.float32(0.06634129), np.float32(0.06964916), np.float32(0.06930714), np.float32(0.077975824), np.float32(0.067079514), np.float32(0.05585737), np.float32(0.053336263), np.float32(0.055514127), np.float32(0.058655903), np.float32(0.055123635), np.float32(0.056510977), np.float32(0.058912106), np.float32(0.05597307), np.float32(0.054306407), np.float32(0.055353146), np.float32(0.061457552), np.float32(0.056937158), np.float32(0.051600575), np.float32(0.05830684), np.float32(0.057873614), np.float32(0.05112148), np.float32(0.05063873), np.float32(0.05193472), np.float32(0.049141653), np.float32(0.04296612), np.float32(0.04877497), np.float32(0.053906657), np.float32(0.048028637), np.float32(0.05104182), np.float32(0.051789965), np.float32(0.056082245), np.float32(0.057043165), np.float32(0.058450356), np.float32(0.06483771), np.float32(0.07523575), np.float32(0.0748793), np.float32(0.08873589), np.float32(0.10275047), np.float32(0.10884865), np.float32(0.12439967), np.float32(0.13878582), np.float32(0.15055263), np.float32(0.14657825), np.float32(0.16580471), np.float32(0.2038396), np.float32(0.19945657), np.float32(0.18609637), np.float32(0.21129918), np.float32(0.21091442), np.float32(0.19227877), np.float32(0.18894577), np.float32(0.188808), np.float32(0.18394919), np.float32(0.17738652), np.float32(0.17458338), np.float32(0.19051957), np.float32(0.22289005), np.float32(0.1923755), np.float32(0.21792804), np.float32(0.2050986), np.float32(0.18149352), np.float32(0.24384417), np.float32(0.24384417), np.float32(0.24195269), np.float32(0.24384417), np.float32(0.24384417), np.float32(0.25204635), np.float32(0.24561466), np.float32(0.28601837), np.float32(0.3417735), np.float32(0.32046285), np.float32(0.3003297), np.float32(0.34683833), np.float32(0.36005032), np.float32(0.3226135), np.float32(0.32691953), np.float32(0.32409063), np.float32(0.2969176), np.float32(0.26797304), np.float32(0.2800762), np.float32(0.30825034), np.float32(0.28265435), np.float32(0.32750067), np.float32(0.36104062), np.float32(0.3529599), np.float32(0.36500776), np.float32(0.3965471), np.float32(0.39913145), np.float32(0.40968987), np.float32(0.4088493), np.float32(0.41438264), np.float32(0.48020232), np.float32(0.45776016), np.float32(0.4844021), np.float32(0.50206316), np.float32(0.4838761), np.float32(0.49119726), np.float32(0.4636125), np.float32(0.46321577), np.float32(0.49536923), np.float32(0.49445528), np.float32(0.4806831), np.float32(0.54069275), np.float32(0.5488697), np.float32(0.5408651), np.float32(0.51792055), np.float32(0.48454562), np.float32(0.5093092), np.float32(0.49964276), np.float32(0.45751694), np.float32(0.4591802), np.float32(0.4585739), np.float32(0.44098088), np.float32(0.4414429), np.float32(0.453363), np.float32(0.48018757), np.float32(0.4844295), np.float32(0.49367312), np.float32(0.49171883), np.float32(0.47073898), np.float32(0.46983296), np.float32(0.48622707), np.float32(0.49584743), np.float32(0.49459207), np.float32(0.5042896), np.float32(0.4998969), np.float32(0.49885288), np.float32(0.4931284), np.float32(0.49018916), np.float32(0.50578), np.float32(0.4763401), np.float32(0.473116), np.float32(0.4805325), np.float32(0.45793438), np.float32(0.4453021), np.float32(0.45588502), np.float32(0.46629396), np.float32(0.4594057), np.float32(0.45539582), np.float32(0.45183492), np.float32(0.4469204), np.float32(0.4357292), np.float32(0.44452405), np.float32(0.48243102), np.float32(0.53276414), np.float32(0.5718447), np.float32(0.61516756), np.float32(0.6156393), np.float32(0.618575), np.float32(0.60748875), np.float32(0.61590767), np.float32(0.6082578), np.float32(0.5863475), np.float32(0.571332), np.float32(0.59330446), np.float32(0.5923064), np.float32(0.56528646), np.float32(0.5539645), np.float32(0.5404464), np.float32(0.5458412), np.float32(0.5081675), np.float32(0.5327113), np.float32(0.5157695), np.float32(0.48191202), np.float32(0.4997418), np.float32(0.47938332), np.float32(0.4507801), np.float32(0.44504228), np.float32(0.37332454), np.float32(0.3101139), np.float32(0.30406165), np.float32(0.26998776), np.float32(0.26470765), np.float32(0.2868263), np.float32(0.26960617), np.float32(0.2507626), np.float32(0.274233), np.float32(0.31496015), np.float32(0.26292518), np.float32(0.2594952), np.float32(0.28316164), np.float32(0.25959554), np.float32(0.24019176), np.float32(0.26595178), np.float32(0.25393355), np.float32(0.22935757), np.float32(0.2070203), np.float32(0.25179905), np.float32(0.2130812), np.float32(0.20068118), np.float32(0.25425637), np.float32(0.32353735), np.float32(0.34491077), np.float32(0.36575288), np.float32(0.3852282), np.float32(0.4213751), np.float32(0.44025657), np.float32(0.45256144), np.float32(0.49681), np.float32(0.54533786), np.float32(0.54564935), np.float32(0.5974421), np.float32(0.6058413), np.float32(0.6113138), np.float32(0.5919005), np.float32(0.56000626), np.float32(0.61915123), np.float32(0.55530727), np.float32(0.5212413), np.float32(0.49246594), np.float32(0.511151), np.float32(0.44938627), np.float32(0.47968805), np.float32(0.49861756), np.float32(0.4691106), np.float32(0.5063381), np.float32(0.47110942), np.float32(0.440305), np.float32(0.45134258), np.float32(0.44727105), np.float32(0.42974567), np.float32(0.40010813), np.float32(0.36155), np.float32(0.32961947), np.float32(0.24978969), np.float32(0.21083525), np.float32(0.19998634), np.float32(0.19680774), np.float32(0.19344272), np.float32(0.19087149), np.float32(0.19395523), np.float32(0.19979705), np.float32(0.20938388), np.float32(0.23748751), np.float32(0.23818713), np.float32(0.24477655), np.float32(0.2053124), np.float32(0.1972594), np.float32(0.20203944), np.float32(0.1887506), np.float32(0.19436908), np.float32(0.1986231), np.float32(0.20617467), np.float32(0.19381103), np.float32(0.16091698), np.float32(0.15165022), np.float32(0.15640949), np.float32(0.12462831), np.float32(0.12157149), np.float32(0.14119941), np.float32(0.1376072), np.float32(0.13918161), np.float32(0.12503184), np.float32(0.1306178), np.float32(0.12402753), np.float32(0.12047499), np.float32(0.12665077), np.float32(0.12382779), np.float32(0.13100648), np.float32(0.1515893), np.float32(0.16533494), np.float32(0.16044812), np.float32(0.1554522), np.float32(0.15399115), np.float32(0.13517265), np.float32(0.13028099), np.float32(0.1459729), np.float32(0.14298576), np.float32(0.14299522), np.float32(0.14469682), np.float32(0.18506095), np.float32(0.18596263), np.float32(0.18669511), np.float32(0.18970852), np.float32(0.18400222), np.float32(0.16023055), np.float32(0.16434619), np.float32(0.16953442), np.float32(0.16059455), np.float32(0.15536742), np.float32(0.17130989), np.float32(0.15693606), np.float32(0.14054094), np.float32(0.14267892), np.float32(0.15675043), np.float32(0.16343436), np.float32(0.16180727), np.float32(0.16954555), np.float32(0.19029011), np.float32(0.1891422), np.float32(0.16891934), np.float32(0.18846579), np.float32(0.19497557), np.float32(0.18835555), np.float32(0.16363533), np.float32(0.1795668), np.float32(0.18047091), np.float32(0.15206403), np.float32(0.1464925), np.float32(0.15768214), np.float32(0.14061987), np.float32(0.11090984), np.float32(0.10664231), np.float32(0.10609357), np.float32(0.08907464), np.float32(0.077281415), np.float32(0.0804263), np.float32(0.08697391), np.float32(0.07822678), np.float32(0.07730449), np.float32(0.0725875), np.float32(0.0668469), np.float32(0.065016255), np.float32(0.069036946), np.float32(0.07486194), np.float32(0.07390045), np.float32(0.07608131), np.float32(0.084249794), np.float32(0.087992676), np.float32(0.08691706), np.float32(0.09525069), np.float32(0.10648347), np.float32(0.10833892), np.float32(0.111368015), np.float32(0.12547012), np.float32(0.14817794), np.float32(0.16144389), np.float32(0.16655509), np.float32(0.18106607), np.float32(0.20263998), np.float32(0.19815432), np.float32(0.1835228), np.float32(0.20161396), np.float32(0.21801011), np.float32(0.21491371), np.float32(0.22067168), np.float32(0.21876316), np.float32(0.19403538), np.float32(0.16477059), np.float32(0.16433892), np.float32(0.16364112), np.float32(0.15158367), np.float32(0.15089768), np.float32(0.16795677), np.float32(0.14438732), np.float32(0.13555248), np.float32(0.14976342), np.float32(0.1427805), np.float32(0.12410909), np.float32(0.1237783), np.float32(0.13858595), np.float32(0.13388495), np.float32(0.119525865), np.float32(0.11867729), np.float32(0.12613216), np.float32(0.12953956), np.float32(0.13008845), np.float32(0.13390537), np.float32(0.1273075), np.float32(0.123130314), np.float32(0.13107647), np.float32(0.12963782), np.float32(0.12421943), np.float32(0.12842311), np.float32(0.12592429), np.float32(0.1257955), np.float32(0.12447161), np.float32(0.14025137), np.float32(0.14174926), np.float32(0.14184418), np.float32(0.13827907), np.float32(0.14865139), np.float32(0.15660626), np.float32(0.16033356), np.float32(0.1590829), np.float32(0.1747216), np.float32(0.19794916), np.float32(0.21050286), np.float32(0.2507522), np.float32(0.29747114), np.float32(0.30435607), np.float32(0.31452233), np.float32(0.3369228), np.float32(0.36872542), np.float32(0.35889706), np.float32(0.3813378), np.float32(0.39026192), np.float32(0.39497817), np.float32(0.37905464), np.float32(0.39199653), np.float32(0.40626985), np.float32(0.38744244), np.float32(0.3759076), np.float32(0.39495698), np.float32(0.39423022), np.float32(0.3752203), np.float32(0.39801815), np.float32(0.40098342), np.float32(0.39773348), np.float32(0.39149877), np.float32(0.3696788), np.float32(0.37275982), np.float32(0.38532564), np.float32(0.3468271), np.float32(0.34509212), np.float32(0.3244559), np.float32(0.29546213), np.float32(0.3000278), np.float32(0.31050396), np.float32(0.30539843), np.float32(0.2851704), np.float32(0.28696465), np.float32(0.31100696), np.float32(0.32374954), np.float32(0.31170198), np.float32(0.3554652), np.float32(0.36591804), np.float32(0.35352594), np.float32(0.36564213), np.float32(0.39623493), np.float32(0.4155001), np.float32(0.4058251), np.float32(0.42003694), np.float32(0.4204484), np.float32(0.41867393), np.float32(0.40813103), np.float32(0.42467222), np.float32(0.42778268), np.float32(0.40369025), np.float32(0.40826857), np.float32(0.43870875), np.float32(0.44138554), np.float32(0.42204258), np.float32(0.4394168), np.float32(0.4493425), np.float32(0.43521526), np.float32(0.42725286), np.float32(0.43417886), np.float32(0.4348128), np.float32(0.41835722), np.float32(0.4186701), np.float32(0.4232852), np.float32(0.41734394), np.float32(0.4137073), np.float32(0.41169053), np.float32(0.40361002), np.float32(0.4038428), np.float32(0.40587193), np.float32(0.38152793), np.float32(0.38843802), np.float32(0.4057436), np.float32(0.41528493), np.float32(0.41966423), np.float32(0.44093916), np.float32(0.46170524), np.float32(0.4548583), np.float32(0.47259456), np.float32(0.50435233), np.float32(0.50216055), np.float32(0.5315272), np.float32(0.54938376), np.float32(0.5640785), np.float32(0.57495), np.float32(0.6230525), np.float32(0.663992), np.float32(0.675976), np.float32(0.70869035), np.float32(0.72338265), np.float32(0.7584868), np.float32(0.7882854), np.float32(0.8022863), np.float32(0.82209677), np.float32(0.8354002), np.float32(0.8536653), np.float32(0.87116325), np.float32(0.88613605), np.float32(0.8930518), np.float32(0.9067888), np.float32(0.91485834), np.float32(0.9197121), np.float32(0.9216953), np.float32(0.92660993), np.float32(0.93689436), np.float32(0.9404014), np.float32(0.94733906), np.float32(0.9479173), np.float32(0.9477891), np.float32(0.950211), np.float32(0.9458329), np.float32(0.93887573), np.float32(0.9439215), np.float32(0.9379506), np.float32(0.93369466), np.float32(0.9284424), np.float32(0.9287874), np.float32(0.91554093), np.float32(0.9117722), np.float32(0.90933675), np.float32(0.88641185), np.float32(0.8744856), np.float32(0.8807059), np.float32(0.8664759), np.float32(0.86332536), np.float32(0.87733006), np.float32(0.85652965), np.float32(0.84177613), np.float32(0.8248548), np.float32(0.82770663), np.float32(0.8288877), np.float32(0.82177657), np.float32(0.82529575), np.float32(0.81735486), np.float32(0.8256433), np.float32(0.8228318), np.float32(0.8293791), np.float32(0.8540685), np.float32(0.8643698), np.float32(0.85205144), np.float32(0.86543643), np.float32(0.8801423), np.float32(0.868468), np.float32(0.89504427), np.float32(0.8996813), np.float32(0.9013291), np.float32(0.92533433), np.float32(0.9368598), np.float32(0.9393982), np.float32(0.9480562), np.float32(0.9546246), np.float32(0.95808214), np.float32(0.96538156), np.float32(0.96869165), np.float32(0.97111094), np.float32(0.9739977), np.float32(0.9758447), np.float32(0.9771262), np.float32(0.9768379), np.float32(0.97905594), np.float32(0.9790421), np.float32(0.9815869), np.float32(0.9817406), np.float32(0.9829353), np.float32(0.9820993), np.float32(0.9833378), np.float32(0.98400384), np.float32(0.98366714), np.float32(0.9831093), np.float32(0.9828158), np.float32(0.9828897), np.float32(0.9830314), np.float32(0.9831511), np.float32(0.98303324), np.float32(0.98373806), np.float32(0.9835693), np.float32(0.9832925), np.float32(0.98344237), np.float32(0.9842859), np.float32(0.984493), np.float32(0.9845977), np.float32(0.9847637), np.float32(0.98406476), np.float32(0.9834764), np.float32(0.9832171), np.float32(0.98257256), np.float32(0.98188365), np.float32(0.9803493), np.float32(0.9795879), np.float32(0.9805578), np.float32(0.9789106)], 'MENFSHLGGASEYSYNPANDDDDSLSLVSGSTRAASQTNRHQVEGDGQSTIDDINFDELSLLDANPEPSRNRHQANNNSSNYDHQSHSDSATEQSSKFNQAENEADFEDVLDDLNRELPNHACAYCGIHSPSSVVKCLICSKWFCNSRGGPGAHSTGSHIVNHLVRAKHKEVTLHEDGPLGETTPECYNCGSKNVFTLGFIPAKSDTVVVLLCRQPCASTPSSKSDLVWDTSQWSPLIEDRQFLSWLVKVPDEQEVVRSKPVGFREITRLEEMWKENATATLDDLERDGALGEGEPQPILLRYEDAYQYQNIFGPLVKIESDYDRKLKESLTQNDVTVRWDMGLNQKRIAYFYLPKLESGEVRLAVGDELRLKYAGELQKAWEGPGHVIKVPNNQSDEVALELRRNDGVPHELTVNFSVDFVWKSTSFDRMQMAMKTFAVDDQSVSGYIYRKLLGHETPVPQVLRTQMPKRVSAPNLPELNHSQVSAVKSVLQKPLSLVQGPPGTGKTVTSASVVYHLSKMNPGQVLVCAPSNVAVDQLTEKIHLTGLKVVRVQAKSREAIDSSVQYLTLHQQVANNDTHPDLQKLIQLKAEQGELSSTDERRYKSLTRLCEREILTNADVILCTCVGAGDPRLAKMKFRTVLIDEATQATEPECMIPLTLGVKQVVFVGDHQQLGPTIMNKKAARAGLTQSMFERLVLLGNRPIRLQVQYRMHPCLSEFPSNMFYEGSLQNGVTAPERIKKNVDFPWPQPTTPMCFHCNLGQEEISSSGTSFLNRTEASNVEKVVTRFFKAGVLPSQIGIVTPYEGQRSYIVTYMQTNGTLKKDLYKDIEVASVDAFQGREKDYIILSCVRSNDHQGIGFLNDPRRLNVALTRAKYGVVVLGNPKVLSKHALWHFLLTAYKEKSCLVEGPLNNLQASLVQLSKPRKPLDRADLPVNRFEPNPRELPNLSYSRNGRDSTPTRFDQSFYKTVDSFSIPSDAQSVRSQATYASGLPPFSLPISRSMGYPNGSKRGGGGGMGSVVGVGGSSYASSMISQDFQSQDSRSMRGGGDDASSVAESMTDSVAAYSQADRLLAGRSRNDRTGLDYRGPGVSGLSSATVAGAGGKNFRAVDNDDDARSLISMQSSSITDF': [np.float32(0.9660304), np.float32(0.9678535), np.float32(0.9690119), np.float32(0.9699187), np.float32(0.9704367), np.float32(0.97193044), np.float32(0.97243077), np.float32(0.97273546), np.float32(0.9734542), np.float32(0.972444), np.float32(0.97095597), np.float32(0.97019124), np.float32(0.9695746), np.float32(0.9702555), np.float32(0.96976244), np.float32(0.9723254), np.float32(0.9736255), np.float32(0.9747433), np.float32(0.9744667), np.float32(0.974101), np.float32(0.9754818), np.float32(0.97676134), np.float32(0.9773795), np.float32(0.9782195), np.float32(0.97808444), np.float32(0.9780358), np.float32(0.9789094), np.float32(0.9792043), np.float32(0.9798386), np.float32(0.980627), np.float32(0.98114866), np.float32(0.9804828), np.float32(0.9811359), np.float32(0.9812645), np.float32(0.9817753), np.float32(0.9815933), np.float32(0.9822326), np.float32(0.98170865), np.float32(0.9820156), np.float32(0.9816466), np.float32(0.981174), np.float32(0.98117507), np.float32(0.9809192), np.float32(0.9800829), np.float32(0.9800851), np.float32(0.97839874), np.float32(0.9776178), np.float32(0.97678775), np.float32(0.97462237), np.float32(0.97375417), np.float32(0.9736058), np.float32(0.97276074), np.float32(0.9714646), np.float32(0.9718632), np.float32(0.97372085), np.float32(0.97360724), np.float32(0.97257364), np.float32(0.9740664), np.float32(0.9742827), np.float32(0.97419995), np.float32(0.97334933), np.float32(0.9729611), np.float32(0.97323143), np.float32(0.9714826), np.float32(0.9735691), np.float32(0.9737908), np.float32(0.97440684), np.float32(0.9763456), np.float32(0.9758046), np.float32(0.9774904), np.float32(0.9771199), np.float32(0.97669137), np.float32(0.9772957), np.float32(0.9762313), np.float32(0.9756158), np.float32(0.975463), np.float32(0.9753052), np.float32(0.9746441), np.float32(0.9735642), np.float32(0.97301394), np.float32(0.97320086), np.float32(0.9739953), np.float32(0.9736937), np.float32(0.9733306), np.float32(0.97304183), np.float32(0.97366637), np.float32(0.97051483), np.float32(0.9720928), np.float32(0.97151834), np.float32(0.9687366), np.float32(0.96635276), np.float32(0.96195376), np.float32(0.95335895), np.float32(0.95211077), np.float32(0.94446737), np.float32(0.9364315), np.float32(0.9214996), np.float32(0.9112352), np.float32(0.8849412), np.float32(0.8631599), np.float32(0.8509026), np.float32(0.83895475), np.float32(0.8223055), np.float32(0.79500926), np.float32(0.8026538), np.float32(0.79222757), np.float32(0.7427163), np.float32(0.7142747), np.float32(0.72386825), np.float32(0.6463275), np.float32(0.58315), np.float32(0.5091427), np.float32(0.48816246), np.float32(0.45199707), np.float32(0.39371073), np.float32(0.35297093), np.float32(0.34100115), np.float32(0.32579562), np.float32(0.3028386), np.float32(0.30079803), np.float32(0.2612862), np.float32(0.2111612), np.float32(0.20941916), np.float32(0.20456356), np.float32(0.17848709), np.float32(0.14941584), np.float32(0.14030065), np.float32(0.13059722), np.float32(0.108764485), np.float32(0.10574437), np.float32(0.11553403), np.float32(0.103287086), np.float32(0.08395483), np.float32(0.07371437), np.float32(0.07743133), np.float32(0.08615398), np.float32(0.09113675), np.float32(0.095977634), np.float32(0.099789634), np.float32(0.104949094), np.float32(0.1123347), np.float32(0.1171252), np.float32(0.13331172), np.float32(0.14946142), np.float32(0.17615104), np.float32(0.18864468), np.float32(0.20738146), np.float32(0.20845944), np.float32(0.20492484), np.float32(0.20737645), np.float32(0.201858), np.float32(0.18592504), np.float32(0.18881449), np.float32(0.17273796), np.float32(0.15627564), np.float32(0.16095214), np.float32(0.20917974), np.float32(0.2759788), np.float32(0.28267986), np.float32(0.29703444), np.float32(0.27251017), np.float32(0.28579563), np.float32(0.28779116), np.float32(0.2653713), np.float32(0.27269775), np.float32(0.27688324), np.float32(0.27390712), np.float32(0.2660608), np.float32(0.27253133), np.float32(0.26421335), np.float32(0.27010402), np.float32(0.28424633), np.float32(0.3001113), np.float32(0.3058609), np.float32(0.32555792), np.float32(0.32149693), np.float32(0.322146), np.float32(0.33165085), np.float32(0.32699466), np.float32(0.3356651), np.float32(0.3356835), np.float32(0.33544606), np.float32(0.32393458), np.float32(0.30892548), np.float32(0.28860337), np.float32(0.26641086), np.float32(0.3401955), np.float32(0.30970743), np.float32(0.23211452), np.float32(0.19310881), np.float32(0.17850402), np.float32(0.17555216), np.float32(0.17941505), np.float32(0.16099754), np.float32(0.13836847), np.float32(0.110942274), np.float32(0.09042812), np.float32(0.07606412), np.float32(0.05852176), np.float32(0.056812573), np.float32(0.050455015), np.float32(0.042867247), np.float32(0.04369911), np.float32(0.039933976), np.float32(0.041424673), np.float32(0.038977016), np.float32(0.041294627), np.float32(0.04951127), np.float32(0.059689637), np.float32(0.07557213), np.float32(0.0946111), np.float32(0.11286934), np.float32(0.14249972), np.float32(0.1445306), np.float32(0.1591922), np.float32(0.16229509), np.float32(0.14124532), np.float32(0.1210014), np.float32(0.10388361), np.float32(0.09714747), np.float32(0.11459909), np.float32(0.12519045), np.float32(0.13713883), np.float32(0.13534392), np.float32(0.14422345), np.float32(0.15303338), np.float32(0.15670781), np.float32(0.16961585), np.float32(0.16131133), np.float32(0.16986866), np.float32(0.16148436), np.float32(0.14510667), np.float32(0.13694298), np.float32(0.12638666), np.float32(0.109877504), np.float32(0.08437452), np.float32(0.07054478), np.float32(0.070732005), np.float32(0.06052539), np.float32(0.06141407), np.float32(0.06904412), np.float32(0.07593125), np.float32(0.0799727), np.float32(0.082483366), np.float32(0.08017034), np.float32(0.07511066), np.float32(0.07998687), np.float32(0.08304282), np.float32(0.088835), np.float32(0.10838328), np.float32(0.11624655), np.float32(0.112236574), np.float32(0.115072705), np.float32(0.12235118), np.float32(0.119028114), np.float32(0.120249875), np.float32(0.13024442), np.float32(0.14790195), np.float32(0.146919), np.float32(0.1545262), np.float32(0.18001711), np.float32(0.17248626), np.float32(0.17428412), np.float32(0.1667578), np.float32(0.16339414), np.float32(0.150714), np.float32(0.14219025), np.float32(0.13915162), np.float32(0.13614187), np.float32(0.13627353), np.float32(0.12279271), np.float32(0.12600414), np.float32(0.12372896), np.float32(0.10898893), np.float32(0.10702762), np.float32(0.11731211), np.float32(0.12964143), np.float32(0.12081003), np.float32(0.1347281), np.float32(0.16903557), np.float32(0.18339808), np.float32(0.22244436), np.float32(0.25704402), np.float32(0.29240435), np.float32(0.30526707), np.float32(0.31645128), np.float32(0.3482183), np.float32(0.25984883), np.float32(0.20205143), np.float32(0.1949948), np.float32(0.20261747), np.float32(0.20217395), np.float32(0.2054474), np.float32(0.2196942), np.float32(0.21430874), np.float32(0.2386174), np.float32(0.25810853), np.float32(0.2485285), np.float32(0.20901042), np.float32(0.18182202), np.float32(0.1553427), np.float32(0.14238048), np.float32(0.13071525), np.float32(0.12612502), np.float32(0.1029343), np.float32(0.08979846), np.float32(0.08590204), np.float32(0.07923083), np.float32(0.07653693), np.float32(0.07173744), np.float32(0.073351495), np.float32(0.076155856), np.float32(0.08005023), np.float32(0.086278185), np.float32(0.089979894), np.float32(0.09034757), np.float32(0.09438765), np.float32(0.097457565), np.float32(0.10128722), np.float32(0.10073683), np.float32(0.104695514), np.float32(0.10711286), np.float32(0.10697767), np.float32(0.10226476), np.float32(0.1030291), np.float32(0.10406528), np.float32(0.10439263), np.float32(0.101898775), np.float32(0.10315491), np.float32(0.10717134), np.float32(0.099667296), np.float32(0.10772805), np.float32(0.10345209), np.float32(0.10470875), np.float32(0.10069187), np.float32(0.10889069), np.float32(0.10393729), np.float32(0.08841432), np.float32(0.07268348), np.float32(0.07855974), np.float32(0.06825893), np.float32(0.05859809), np.float32(0.05148984), np.float32(0.05641021), np.float32(0.056225553), np.float32(0.050105236), np.float32(0.053117845), np.float32(0.054259703), np.float32(0.06248677), np.float32(0.066471934), np.float32(0.06856182), np.float32(0.067477524), np.float32(0.0691594), np.float32(0.06525221), np.float32(0.061796945), np.float32(0.05602124), np.float32(0.058750488), np.float32(0.060433064), np.float32(0.055075515), np.float32(0.05418987), np.float32(0.05272471), np.float32(0.059828646), np.float32(0.062258966), np.float32(0.064570636), np.float32(0.07239559), np.float32(0.07897417), np.float32(0.08596095), np.float32(0.08831446), np.float32(0.094798), np.float32(0.095201746), np.float32(0.0874924), np.float32(0.09343134), np.float32(0.09314899), np.float32(0.08983097), np.float32(0.09765328), np.float32(0.09855615), np.float32(0.096910216), np.float32(0.09480155), np.float32(0.104313105), np.float32(0.11043418), np.float32(0.11061282), np.float32(0.11833275), np.float32(0.13320625), np.float32(0.14842595), np.float32(0.15586872), np.float32(0.15703893), np.float32(0.16720712), np.float32(0.15534519), np.float32(0.13983423), np.float32(0.124097265), np.float32(0.1244421), np.float32(0.11063282), np.float32(0.09796183), np.float32(0.10171934), np.float32(0.11208864), np.float32(0.108541116), np.float32(0.11259643), np.float32(0.10693803), np.float32(0.11486261), np.float32(0.12479057), np.float32(0.13582504), np.float32(0.13428685), np.float32(0.116918415), np.float32(0.12155963), np.float32(0.12096677), np.float32(0.10604313), np.float32(0.09479082), np.float32(0.07845103), np.float32(0.07469139), np.float32(0.0683486), np.float32(0.06045202), np.float32(0.060051505), np.float32(0.07542002), np.float32(0.07622505), np.float32(0.08064301), np.float32(0.08566144), np.float32(0.08734565), np.float32(0.09041106), np.float32(0.08229042), np.float32(0.07510259), np.float32(0.06899073), np.float32(0.06836154), np.float32(0.06279912), np.float32(0.058362387), np.float32(0.055550564), np.float32(0.058991298), np.float32(0.051386587), np.float32(0.054850407), np.float32(0.053710096), np.float32(0.061519787), np.float32(0.06644191), np.float32(0.075460926), np.float32(0.076020434), np.float32(0.07472534), np.float32(0.07537878), np.float32(0.07651167), np.float32(0.07248736), np.float32(0.06589056), np.float32(0.057574477), np.float32(0.055937868), np.float32(0.05934436), np.float32(0.05251965), np.float32(0.050096884), np.float32(0.05697385), np.float32(0.05769706), np.float32(0.065571405), np.float32(0.07328432), np.float32(0.079756424), np.float32(0.07394396), np.float32(0.07689845), np.float32(0.092138626), np.float32(0.095871896), np.float32(0.09981126), np.float32(0.10433687), np.float32(0.10745227), np.float32(0.114824906), np.float32(0.12394012), np.float32(0.15050155), np.float32(0.17726631), np.float32(0.2114166), np.float32(0.23085989), np.float32(0.26251408), np.float32(0.33481085), np.float32(0.4098294), np.float32(0.48073232), np.float32(0.5157396), np.float32(0.58857834), np.float32(0.61952895), np.float32(0.60111094), np.float32(0.56198186), np.float32(0.580102), np.float32(0.5835643), np.float32(0.5666951), np.float32(0.5205406), np.float32(0.46061516), np.float32(0.43183059), np.float32(0.2805439), np.float32(0.2381353), np.float32(0.23502378), np.float32(0.24315308), np.float32(0.25314823), np.float32(0.25572556), np.float32(0.24667731), np.float32(0.2180867), np.float32(0.25268838), np.float32(0.24642742), np.float32(0.22724468), np.float32(0.24265324), np.float32(0.25348735), np.float32(0.25871575), np.float32(0.22678135), np.float32(0.22257824), np.float32(0.28196773), np.float32(0.23901086), np.float32(0.2903035), np.float32(0.2548212), np.float32(0.26985592), np.float32(0.29087147), np.float32(0.30062637), np.float32(0.34945947), np.float32(0.39610285), np.float32(0.3670497), np.float32(0.3691124), np.float32(0.39865324), np.float32(0.49425137), np.float32(0.46839774), np.float32(0.35766742), np.float32(0.29014772), np.float32(0.37348142), np.float32(0.4827807), np.float32(0.40906677), np.float32(0.3517849), np.float32(0.31020984), np.float32(0.23075822), np.float32(0.20961753), np.float32(0.13475807), np.float32(0.114921734), np.float32(0.0935096), np.float32(0.06433113), np.float32(0.068474114), np.float32(0.06719926), np.float32(0.07103711), np.float32(0.068835594), np.float32(0.07264734), np.float32(0.06900075), np.float32(0.06612375), np.float32(0.07883555), np.float32(0.07803448), np.float32(0.07124976), np.float32(0.07749016), np.float32(0.08356008), np.float32(0.07210999), np.float32(0.06216078), np.float32(0.06195806), np.float32(0.05741834), np.float32(0.05359333), np.float32(0.050523765), np.float32(0.05514137), np.float32(0.061058916), np.float32(0.06344862), np.float32(0.06951315), np.float32(0.06668782), np.float32(0.07525388), np.float32(0.07743754), np.float32(0.08849978), np.float32(0.08297653), np.float32(0.09246642), np.float32(0.10464572), np.float32(0.114402674), np.float32(0.10960905), np.float32(0.11094721), np.float32(0.12210996), np.float32(0.12375715), np.float32(0.11083536), np.float32(0.10959319), np.float32(0.11245079), np.float32(0.10096409), np.float32(0.09684455), np.float32(0.08991781), np.float32(0.08954092), np.float32(0.09753446), np.float32(0.096988134), np.float32(0.10088715), np.float32(0.106148094), np.float32(0.11144303), np.float32(0.12370969), np.float32(0.13522846), np.float32(0.14033695), np.float32(0.13527805), np.float32(0.14004904), np.float32(0.1277391), np.float32(0.10045233), np.float32(0.10296295), np.float32(0.115518235), np.float32(0.10164619), np.float32(0.09034228), np.float32(0.096186705), np.float32(0.102671), np.float32(0.09843612), np.float32(0.10160478), np.float32(0.12544814), np.float32(0.12560019), np.float32(0.135442), np.float32(0.14743929), np.float32(0.14628127), np.float32(0.14118652), np.float32(0.15630212), np.float32(0.16292673), np.float32(0.15644221), np.float32(0.16411383), np.float32(0.17084007), np.float32(0.15846244), np.float32(0.14340353), np.float32(0.13973702), np.float32(0.13287681), np.float32(0.12686607), np.float32(0.122297466), np.float32(0.12481812), np.float32(0.12513229), np.float32(0.12346039), np.float32(0.120361954), np.float32(0.122729145), np.float32(0.12614389), np.float32(0.11469064), np.float32(0.09585102), np.float32(0.094808474), np.float32(0.09368529), np.float32(0.083359815), np.float32(0.08121922), np.float32(0.076275475), np.float32(0.06820511), np.float32(0.060656376), np.float32(0.052573487), np.float32(0.045740854), np.float32(0.03970913), np.float32(0.039365593), np.float32(0.04078969), np.float32(0.038309254), np.float32(0.04440866), np.float32(0.048481956), np.float32(0.05159571), np.float32(0.055791106), np.float32(0.05617923), np.float32(0.05758364), np.float32(0.057562128), np.float32(0.051644016), np.float32(0.054634485), np.float32(0.050063718), np.float32(0.051457763), np.float32(0.046199873), np.float32(0.040652003), np.float32(0.04157999), np.float32(0.04053807), np.float32(0.04640648), np.float32(0.055894613), np.float32(0.06414392), np.float32(0.08284796), np.float32(0.115806736), np.float32(0.13536893), np.float32(0.14611925), np.float32(0.1431078), np.float32(0.13796681), np.float32(0.13146968), np.float32(0.12095809), np.float32(0.109231755), np.float32(0.09167723), np.float32(0.08890004), np.float32(0.084096074), np.float32(0.076570876), np.float32(0.076198906), np.float32(0.070193104), np.float32(0.07406645), np.float32(0.078066856), np.float32(0.081266895), np.float32(0.08009376), np.float32(0.07822872), np.float32(0.07996903), np.float32(0.07234336), np.float32(0.0658667), np.float32(0.065266795), np.float32(0.06940231), np.float32(0.067265235), np.float32(0.06663904), np.float32(0.06604534), np.float32(0.060847037), np.float32(0.06006561), np.float32(0.05810085), np.float32(0.056403596), np.float32(0.059550986), np.float32(0.0630147), np.float32(0.06561237), np.float32(0.07624035), np.float32(0.080801934), np.float32(0.07641678), np.float32(0.080620475), np.float32(0.08174223), np.float32(0.08286905), np.float32(0.08268738), np.float32(0.09246618), np.float32(0.10206449), np.float32(0.10545411), np.float32(0.094541915), np.float32(0.092886604), np.float32(0.09401944), np.float32(0.092362136), np.float32(0.081544645), np.float32(0.075343594), np.float32(0.07707488), np.float32(0.07223776), np.float32(0.072595924), np.float32(0.07270084), np.float32(0.07839762), np.float32(0.07935033), np.float32(0.07205647), np.float32(0.06722168), np.float32(0.06283457), np.float32(0.0646335), np.float32(0.060421806), np.float32(0.057118032), np.float32(0.053698294), np.float32(0.051740814), np.float32(0.05312467), np.float32(0.051557336), np.float32(0.051613197), np.float32(0.050178207), np.float32(0.0536895), np.float32(0.06136038), np.float32(0.06713192), np.float32(0.06799905), np.float32(0.07138352), np.float32(0.078081585), np.float32(0.074553736), np.float32(0.07350178), np.float32(0.065890014), np.float32(0.05865946), np.float32(0.060296256), np.float32(0.0534244), np.float32(0.059904814), np.float32(0.068522304), np.float32(0.08390523), np.float32(0.09341724), np.float32(0.11225683), np.float32(0.116140924), np.float32(0.13167934), np.float32(0.13497533), np.float32(0.15518215), np.float32(0.16895074), np.float32(0.1832), np.float32(0.20964304), np.float32(0.20210548), np.float32(0.21422301), np.float32(0.20138378), np.float32(0.19758405), np.float32(0.19623138), np.float32(0.19900881), np.float32(0.21016815), np.float32(0.22608088), np.float32(0.25927788), np.float32(0.2833504), np.float32(0.29210383), np.float32(0.29563805), np.float32(0.29900283), np.float32(0.31530994), np.float32(0.29984885), np.float32(0.23010196), np.float32(0.21784627), np.float32(0.19689804), np.float32(0.15286115), np.float32(0.15521729), np.float32(0.15276386), np.float32(0.123137616), np.float32(0.11055339), np.float32(0.114973545), np.float32(0.12901409), np.float32(0.1210263), np.float32(0.13125671), np.float32(0.14499544), np.float32(0.14300978), np.float32(0.14913674), np.float32(0.13817103), np.float32(0.11876724), np.float32(0.10674496), np.float32(0.09044679), np.float32(0.08740858), np.float32(0.080591284), np.float32(0.081885524), np.float32(0.09715868), np.float32(0.10298693), np.float32(0.11219493), np.float32(0.12070665), np.float32(0.11325858), np.float32(0.13752499), np.float32(0.15775366), np.float32(0.15186425), np.float32(0.14598896), np.float32(0.1445066), np.float32(0.14148244), np.float32(0.12904045), np.float32(0.12700468), np.float32(0.14388868), np.float32(0.13053833), np.float32(0.108666904), np.float32(0.10550639), np.float32(0.09423139), np.float32(0.087291636), np.float32(0.08593393), np.float32(0.08742713), np.float32(0.077201694), np.float32(0.070902616), np.float32(0.064584255), np.float32(0.06134121), np.float32(0.056510966), np.float32(0.050984304), np.float32(0.04667747), np.float32(0.054763608), np.float32(0.057698533), np.float32(0.056553643), np.float32(0.06884695), np.float32(0.07055073), np.float32(0.06289496), np.float32(0.058185287), np.float32(0.056143135), np.float32(0.055842787), np.float32(0.04581548), np.float32(0.040817972), np.float32(0.037335686), np.float32(0.038209155), np.float32(0.04173351), np.float32(0.043211892), np.float32(0.042252135), np.float32(0.04064675), np.float32(0.042579833), np.float32(0.054280564), np.float32(0.06363867), np.float32(0.0653851), np.float32(0.068568185), np.float32(0.073786885), np.float32(0.079825595), np.float32(0.062405847), np.float32(0.060358938), np.float32(0.058070492), np.float32(0.057113957), np.float32(0.05755323), np.float32(0.062125776), np.float32(0.06942903), np.float32(0.075284936), np.float32(0.081603944), np.float32(0.09480037), np.float32(0.10327168), np.float32(0.109996215), np.float32(0.11569424), np.float32(0.11239605), np.float32(0.104252614), np.float32(0.09409434), np.float32(0.087323934), np.float32(0.07032743), np.float32(0.054889124), np.float32(0.044394743), np.float32(0.03975992), np.float32(0.035408996), np.float32(0.03256887), np.float32(0.031125044), np.float32(0.03732208), np.float32(0.040683787), np.float32(0.04242882), np.float32(0.048504617), np.float32(0.051635608), np.float32(0.050022554), np.float32(0.04424802), np.float32(0.041113198), np.float32(0.037905544), np.float32(0.035745513), np.float32(0.029769024), np.float32(0.02739709), np.float32(0.024619035), np.float32(0.02308862), np.float32(0.022522729), np.float32(0.024403935), np.float32(0.027804296), np.float32(0.0301424), np.float32(0.033525884), np.float32(0.037436016), np.float32(0.042131677), np.float32(0.04776264), np.float32(0.05358391), np.float32(0.051715575), np.float32(0.046241507), np.float32(0.037741467), np.float32(0.03302862), np.float32(0.028503468), np.float32(0.0254236), np.float32(0.02695969), np.float32(0.02788144), np.float32(0.029291738), np.float32(0.03660563), np.float32(0.034965575), np.float32(0.033810608), np.float32(0.02971513), np.float32(0.029196985), np.float32(0.02889796), np.float32(0.029661939), np.float32(0.026059777), np.float32(0.026608398), np.float32(0.02657614), np.float32(0.02635528), np.float32(0.026486732), np.float32(0.023232028), np.float32(0.024390731), np.float32(0.020790389), np.float32(0.021361763), np.float32(0.025009338), np.float32(0.033204537), np.float32(0.037584636), np.float32(0.040314876), np.float32(0.043357175), np.float32(0.04304773), np.float32(0.043764785), np.float32(0.050146148), np.float32(0.050559264), np.float32(0.04920729), np.float32(0.052483257), np.float32(0.061818235), np.float32(0.06502954), np.float32(0.06134984), np.float32(0.07082791), np.float32(0.07737411), np.float32(0.07620458), np.float32(0.07727564), np.float32(0.08007473), np.float32(0.09597906), np.float32(0.10180902), np.float32(0.12181588), np.float32(0.18808167), np.float32(0.20714736), np.float32(0.23325987), np.float32(0.23558456), np.float32(0.26810437), np.float32(0.29412478), np.float32(0.31127197), np.float32(0.37441534), np.float32(0.4223015), np.float32(0.43920383), np.float32(0.4526341), np.float32(0.5068534), np.float32(0.5338612), np.float32(0.5839209), np.float32(0.59148026), np.float32(0.6620046), np.float32(0.6699941), np.float32(0.71159875), np.float32(0.73116976), np.float32(0.79803866), np.float32(0.885951), np.float32(0.8861595), np.float32(0.9118438), np.float32(0.9099436), np.float32(0.9131336), np.float32(0.90814734), np.float32(0.9235403), np.float32(0.9273892), np.float32(0.9100878), np.float32(0.92851925), np.float32(0.9381291), np.float32(0.93138176), np.float32(0.94472253), np.float32(0.95581347), np.float32(0.96096635), np.float32(0.96393615), np.float32(0.966495), np.float32(0.9703537), np.float32(0.9684927), np.float32(0.96712565), np.float32(0.9689386), np.float32(0.9684344), np.float32(0.9664519), np.float32(0.9670244), np.float32(0.96586645), np.float32(0.96252376), np.float32(0.9601724), np.float32(0.9525446), np.float32(0.95200366), np.float32(0.9570825), np.float32(0.96149355), np.float32(0.96184003), np.float32(0.9601557), np.float32(0.960703), np.float32(0.95513135), np.float32(0.95814), np.float32(0.9561054), np.float32(0.95826834), np.float32(0.95993686), np.float32(0.96236473), np.float32(0.96684295), np.float32(0.96653485), np.float32(0.963918), np.float32(0.9603672), np.float32(0.96417403), np.float32(0.96850634), np.float32(0.97120935), np.float32(0.97139513), np.float32(0.9723387), np.float32(0.97383714), np.float32(0.973834), np.float32(0.9752958), np.float32(0.9748717), np.float32(0.9751702), np.float32(0.97546524), np.float32(0.9756565), np.float32(0.9747979), np.float32(0.97468376), np.float32(0.9775565), np.float32(0.9765278), np.float32(0.9759388), np.float32(0.97687745), np.float32(0.9780999), np.float32(0.9773037), np.float32(0.97783685), np.float32(0.9769949), np.float32(0.977106), np.float32(0.97610074), np.float32(0.9816444), np.float32(0.9808625), np.float32(0.9815516), np.float32(0.98199606), np.float32(0.98207295), np.float32(0.9815041), np.float32(0.9831177), np.float32(0.98331904), np.float32(0.98329806), np.float32(0.9841936), np.float32(0.98441064), np.float32(0.9854366), np.float32(0.98522425), np.float32(0.9859525), np.float32(0.9860497), np.float32(0.98631406), np.float32(0.986515), np.float32(0.9872874), np.float32(0.98745966), np.float32(0.9876895), np.float32(0.9877516), np.float32(0.9881793), np.float32(0.9890588), np.float32(0.98905087), np.float32(0.9888244), np.float32(0.9884121), np.float32(0.9883577), np.float32(0.9879127), np.float32(0.9867512), np.float32(0.9860086), np.float32(0.9846274), np.float32(0.9831488), np.float32(0.9821399), np.float32(0.9803166), np.float32(0.9802423), np.float32(0.97901285), np.float32(0.97415984), np.float32(0.9735981), np.float32(0.9703803), np.float32(0.9708524), np.float32(0.97141516), np.float32(0.9705995), np.float32(0.9724576), np.float32(0.97356796), np.float32(0.97576344), np.float32(0.976352), np.float32(0.97693455), np.float32(0.97644275), np.float32(0.9759184), np.float32(0.97226083), np.float32(0.96931934), np.float32(0.96366924), np.float32(0.96311885), np.float32(0.95855343), np.float32(0.95199233), np.float32(0.94576687), np.float32(0.93869865), np.float32(0.9283077), np.float32(0.90435094), np.float32(0.8801125), np.float32(0.8756592), np.float32(0.861112), np.float32(0.85528624), np.float32(0.8505919), np.float32(0.86861503), np.float32(0.88154376), np.float32(0.8577219), np.float32(0.8705854), np.float32(0.87099487), np.float32(0.87037957), np.float32(0.8791975), np.float32(0.9004527), np.float32(0.8856495), np.float32(0.91632646), np.float32(0.9285458), np.float32(0.94242907), np.float32(0.9493965), np.float32(0.9565375), np.float32(0.96537447), np.float32(0.96784323), np.float32(0.97081685), np.float32(0.9714145), np.float32(0.97184), np.float32(0.97334385), np.float32(0.973231), np.float32(0.9733131), np.float32(0.97411364), np.float32(0.9747527), np.float32(0.97618765), np.float32(0.97710675), np.float32(0.97857386), np.float32(0.97946584), np.float32(0.9804503), np.float32(0.9808934), np.float32(0.98106706), np.float32(0.9811178), np.float32(0.98212403), np.float32(0.9809755), np.float32(0.9814275), np.float32(0.98122543), np.float32(0.98046184), np.float32(0.9801348), np.float32(0.9795051), np.float32(0.97970504), np.float32(0.97822696), np.float32(0.9781994), np.float32(0.9773556), np.float32(0.97526544), np.float32(0.9737128), np.float32(0.973852), np.float32(0.97035116), np.float32(0.9680977), np.float32(0.96484625), np.float32(0.961791), np.float32(0.9552722), np.float32(0.94630533), np.float32(0.9432975), np.float32(0.92667454), np.float32(0.92611676), np.float32(0.9379551), np.float32(0.94351107), np.float32(0.9418158), np.float32(0.9450412), np.float32(0.9451337), np.float32(0.94838053), np.float32(0.9447185), np.float32(0.9462764), np.float32(0.94344723), np.float32(0.94286865), np.float32(0.9536202), np.float32(0.9490837)], 'MKEVTRKMMTDVAVFAISQVAFYYAFKYVMSSLDPNRQKRQNSKKVADAKLGKLGLRGKELQLNEYEEQISAELILPEDIPVDFASIGGLDGIISSLQESVIAPLCYPELFANASGLLGAPKGVLLYGPPGTGKTMLAKALAKESGATFINMHVSTLTNKWFGESNKLVAALFSLARKLQPSIIFIDEIDSFLRERATGDHEVTGMMKAEFMTLWDGLTSSTDRIMVLGATNRPNDIDSAILRRLPKRYAVSLPSAAQREKILSLMLSATTLDPSFKMAELVKRTEGYSGSDLKELCRNAAMRPVREFLRSKQGRESVAERRRLATAGAALNGKANIDGTPNGTLTPSEGDLVAAASPAAKIESRPLRNSDFFVVDSAATPVNGSRGAPMAVDEEPLD': [np.float32(0.43761662), np.float32(0.41842702), np.float32(0.4258736), np.float32(0.42377913), np.float32(0.3954865), np.float32(0.42681497), np.float32(0.37096494), np.float32(0.3245783), np.float32(0.2832866), np.float32(0.24973498), np.float32(0.21362707), np.float32(0.17580462), np.float32(0.13529572), np.float32(0.090266764), np.float32(0.067834266), np.float32(0.06399773), np.float32(0.06347662), np.float32(0.10889178), np.float32(0.2568462), np.float32(0.14959507), np.float32(0.2817137), np.float32(0.26083547), np.float32(0.3193527), np.float32(0.31731707), np.float32(0.23126207), np.float32(0.16846295), np.float32(0.30424464), np.float32(0.33292645), np.float32(0.38696703), np.float32(0.4251403), np.float32(0.49072614), np.float32(0.5086346), np.float32(0.5405494), np.float32(0.53952736), np.float32(0.5345382), np.float32(0.54902905), np.float32(0.5071628), np.float32(0.5281754), np.float32(0.55399686), np.float32(0.54426295), np.float32(0.49209946), np.float32(0.5610799), np.float32(0.5608396), np.float32(0.58143276), np.float32(0.5849561), np.float32(0.67962945), np.float32(0.6893869), np.float32(0.7068248), np.float32(0.6539521), np.float32(0.6050822), np.float32(0.58336526), np.float32(0.46647143), np.float32(0.4109092), np.float32(0.35846773), np.float32(0.33511302), np.float32(0.29680958), np.float32(0.25763208), np.float32(0.23056275), np.float32(0.20834506), np.float32(0.20218731), np.float32(0.16914591), np.float32(0.16957797), np.float32(0.1567902), np.float32(0.15866265), np.float32(0.15555835), np.float32(0.14206658), np.float32(0.14942607), np.float32(0.16203433), np.float32(0.1505455), np.float32(0.15304278), np.float32(0.15035333), np.float32(0.15519953), np.float32(0.141885), np.float32(0.1373), np.float32(0.124569915), np.float32(0.13636662), np.float32(0.14380242), np.float32(0.13856956), np.float32(0.14331652), np.float32(0.1390542), np.float32(0.10787111), np.float32(0.09075241), np.float32(0.09419501), np.float32(0.08196348), np.float32(0.075448155), np.float32(0.064682946), np.float32(0.07167342), np.float32(0.08322121), np.float32(0.07572232), np.float32(0.065025516), np.float32(0.050266568), np.float32(0.04344332), np.float32(0.04409839), np.float32(0.04129136), np.float32(0.04195205), np.float32(0.038007386), np.float32(0.03894292), np.float32(0.04300764), np.float32(0.03621745), np.float32(0.033777103), np.float32(0.034531586), np.float32(0.03566582), np.float32(0.036594305), np.float32(0.035593428), np.float32(0.037012957), np.float32(0.038215894), np.float32(0.044062935), np.float32(0.04580262), np.float32(0.044955138), np.float32(0.049847655), np.float32(0.049576167), np.float32(0.04661472), np.float32(0.039844204), np.float32(0.037262455), np.float32(0.032121107), np.float32(0.030340891), np.float32(0.026446057), np.float32(0.024942), np.float32(0.027574804), np.float32(0.030334186), np.float32(0.028381571), np.float32(0.024640845), np.float32(0.025706163), np.float32(0.026871113), np.float32(0.024094692), np.float32(0.021305619), np.float32(0.01930894), np.float32(0.019823361), np.float32(0.01779842), np.float32(0.0159217), np.float32(0.015842104), np.float32(0.017195636), np.float32(0.021099458), np.float32(0.022507442), np.float32(0.024930388), np.float32(0.025988618), np.float32(0.032412846), np.float32(0.03616893), np.float32(0.035734233), np.float32(0.038135663), np.float32(0.03585798), np.float32(0.03753295), np.float32(0.03317951), np.float32(0.03318003), np.float32(0.03372694), np.float32(0.030908171), np.float32(0.03162968), np.float32(0.028617635), np.float32(0.032884307), np.float32(0.035572417), np.float32(0.038002446), np.float32(0.03749479), np.float32(0.043146484), np.float32(0.048214514), np.float32(0.04967163), np.float32(0.04785925), np.float32(0.040579196), np.float32(0.037994966), np.float32(0.037582498), np.float32(0.03933496), np.float32(0.03799883), np.float32(0.036461428), np.float32(0.039344683), np.float32(0.040152345), np.float32(0.03866163), np.float32(0.04476004), np.float32(0.053355984), np.float32(0.04742762), np.float32(0.04570501), np.float32(0.04989743), np.float32(0.048107788), np.float32(0.043105222), np.float32(0.035412464), np.float32(0.03278398), np.float32(0.029966442), np.float32(0.02792967), np.float32(0.024651168), np.float32(0.024369748), np.float32(0.02241684), np.float32(0.022398284), np.float32(0.0233431), np.float32(0.02436429), np.float32(0.026847133), np.float32(0.03298998), np.float32(0.039634474), np.float32(0.04537099), np.float32(0.049039114), np.float32(0.054760337), np.float32(0.06344501), np.float32(0.06068203), np.float32(0.06054608), np.float32(0.060228456), np.float32(0.05500835), np.float32(0.057804495), np.float32(0.060507495), np.float32(0.06075521), np.float32(0.07068358), np.float32(0.08127542), np.float32(0.08885277), np.float32(0.0793328), np.float32(0.08143338), np.float32(0.09383609), np.float32(0.100719705), np.float32(0.100623004), np.float32(0.1195078), np.float32(0.13308479), np.float32(0.12118918), np.float32(0.11267293), np.float32(0.10280893), np.float32(0.09399262), np.float32(0.084339626), np.float32(0.07830958), np.float32(0.074436486), np.float32(0.06745794), np.float32(0.059098184), np.float32(0.059155315), np.float32(0.0591345), np.float32(0.05531773), np.float32(0.052035272), np.float32(0.055598266), np.float32(0.05566171), np.float32(0.056299962), np.float32(0.057867672), np.float32(0.067454964), np.float32(0.07464337), np.float32(0.07676235), np.float32(0.077013746), np.float32(0.08322232), np.float32(0.08212275), np.float32(0.07245786), np.float32(0.0780179), np.float32(0.078673586), np.float32(0.08268119), np.float32(0.07616883), np.float32(0.08331774), np.float32(0.09401515), np.float32(0.098144665), np.float32(0.10115886), np.float32(0.116348326), np.float32(0.123011775), np.float32(0.13026543), np.float32(0.12843773), np.float32(0.12615004), np.float32(0.12949646), np.float32(0.1225767), np.float32(0.118541054), np.float32(0.11369315), np.float32(0.103117004), np.float32(0.09905481), np.float32(0.10638227), np.float32(0.10027858), np.float32(0.08936168), np.float32(0.08817814), np.float32(0.09414118), np.float32(0.09527253), np.float32(0.0848795), np.float32(0.07461002), np.float32(0.08782761), np.float32(0.08245791), np.float32(0.071827516), np.float32(0.06402587), np.float32(0.07199846), np.float32(0.072953835), np.float32(0.0732107), np.float32(0.07014216), np.float32(0.07690696), np.float32(0.070792295), np.float32(0.06656088), np.float32(0.072480135), np.float32(0.06397495), np.float32(0.055564065), np.float32(0.058036387), np.float32(0.064127535), np.float32(0.060119633), np.float32(0.07192134), np.float32(0.07953023), np.float32(0.08361237), np.float32(0.094729744), np.float32(0.11153003), np.float32(0.11969122), np.float32(0.11991151), np.float32(0.11575796), np.float32(0.114543766), np.float32(0.1180894), np.float32(0.11498267), np.float32(0.1095686), np.float32(0.117049), np.float32(0.12452395), np.float32(0.11929848), np.float32(0.117872305), np.float32(0.13215193), np.float32(0.14566234), np.float32(0.1482229), np.float32(0.1543892), np.float32(0.171639), np.float32(0.17274846), np.float32(0.16024902), np.float32(0.15620537), np.float32(0.17549281), np.float32(0.16724098), np.float32(0.19164851), np.float32(0.24012972), np.float32(0.24908994), np.float32(0.2652173), np.float32(0.28211042), np.float32(0.30570462), np.float32(0.31695348), np.float32(0.34363496), np.float32(0.3662779), np.float32(0.4038061), np.float32(0.41432804), np.float32(0.42653316), np.float32(0.46252292), np.float32(0.48659626), np.float32(0.48005238), np.float32(0.53266597), np.float32(0.5672997), np.float32(0.62059647), np.float32(0.65872157), np.float32(0.745784), np.float32(0.80198526), np.float32(0.8270299), np.float32(0.84406596), np.float32(0.8631993), np.float32(0.8754127), np.float32(0.8930091), np.float32(0.9043979), np.float32(0.9168898), np.float32(0.9346411), np.float32(0.9526343), np.float32(0.96408373), np.float32(0.9711312), np.float32(0.97445744), np.float32(0.976599), np.float32(0.97809565), np.float32(0.97831786), np.float32(0.9778541), np.float32(0.97928715), np.float32(0.97846806), np.float32(0.9791682), np.float32(0.97807115), np.float32(0.9779784), np.float32(0.9767199), np.float32(0.9758356), np.float32(0.9754098), np.float32(0.974922), np.float32(0.97382), np.float32(0.97461265), np.float32(0.9744313), np.float32(0.97641516), np.float32(0.9768241), np.float32(0.97757816), np.float32(0.97826266), np.float32(0.97805357), np.float32(0.9771024), np.float32(0.97765476), np.float32(0.9774006), np.float32(0.97448754), np.float32(0.9717757), np.float32(0.9710015), np.float32(0.97258186), np.float32(0.9707817), np.float32(0.9705357), np.float32(0.97308683), np.float32(0.972259), np.float32(0.97016), np.float32(0.9698564), np.float32(0.9693), np.float32(0.9689859), np.float32(0.9682138), np.float32(0.9688733), np.float32(0.96916044), np.float32(0.96971905), np.float32(0.9683593), np.float32(0.970102), np.float32(0.9699813), np.float32(0.96940035), np.float32(0.9699541), np.float32(0.97212785), np.float32(0.97319186), np.float32(0.9735786), np.float32(0.9742085), np.float32(0.97572815), np.float32(0.97576183), np.float32(0.9754597), np.float32(0.97507113), np.float32(0.975239), np.float32(0.9756472), np.float32(0.9757159), np.float32(0.97549987), np.float32(0.97572315), np.float32(0.9768356), np.float32(0.9765313), np.float32(0.9753362), np.float32(0.97530204), np.float32(0.9732334), np.float32(0.97277594), np.float32(0.97424614)], 'MAFVPNLWVHRRSARTRAPKRALCLRASSVEERPAATPTLLLALLAGNRLGASYRASRRIAIQNIAGLLESTALEKREGIRFPRDLGRLEGVWRLCYTSGRLPVGCVNSYQVIRGASRQLANIVDLALPLAPPRTVFRLCIEHTFDVVGEHRIRLRQTAVRTGITGEDAAPDVHWLRFPPVPIPGVMAEPVGYLDTIYTDEDGLRISRGDGGELRIFVKV': [np.float32(0.96430767), np.float32(0.96331733), np.float32(0.96310675), np.float32(0.9631772), np.float32(0.9674246), np.float32(0.972668), np.float32(0.96657133), np.float32(0.96131206), np.float32(0.96306443), np.float32(0.9613765), np.float32(0.95627165), np.float32(0.9557024), np.float32(0.9590738), np.float32(0.9595089), np.float32(0.9593842), np.float32(0.9587421), np.float32(0.9541182), np.float32(0.95807856), np.float32(0.9583618), np.float32(0.95534116), np.float32(0.9544317), np.float32(0.9507222), np.float32(0.95192814), np.float32(0.9526758), np.float32(0.9511102), np.float32(0.94330174), np.float32(0.9296863), np.float32(0.89318943), np.float32(0.86179596), np.float32(0.8766186), np.float32(0.8838981), np.float32(0.86642885), np.float32(0.82277995), np.float32(0.8232636), np.float32(0.8326051), np.float32(0.83334255), np.float32(0.66733706), np.float32(0.66130704), np.float32(0.44972906), np.float32(0.46655083), np.float32(0.4398969), np.float32(0.38021067), np.float32(0.27424052), np.float32(0.23405041), np.float32(0.17855094), np.float32(0.1482539), np.float32(0.15192279), np.float32(0.15638319), np.float32(0.1496593), np.float32(0.14277023), np.float32(0.13613099), np.float32(0.152969), np.float32(0.17635152), np.float32(0.17445202), np.float32(0.15923043), np.float32(0.15516709), np.float32(0.16016345), np.float32(0.13652709), np.float32(0.14608231), np.float32(0.13547131), np.float32(0.12074768), np.float32(0.114400074), np.float32(0.109528646), np.float32(0.12038174), np.float32(0.120771125), np.float32(0.12773144), np.float32(0.13955641), np.float32(0.13195929), np.float32(0.117482424), np.float32(0.12961707), np.float32(0.12428394), np.float32(0.116939746), np.float32(0.13761857), np.float32(0.14789666), np.float32(0.13838428), np.float32(0.1315029), np.float32(0.14225027), np.float32(0.14783911), np.float32(0.14678618), np.float32(0.15284318), np.float32(0.14284278), np.float32(0.14387265), np.float32(0.124290995), np.float32(0.11285092), np.float32(0.1055573), np.float32(0.09868096), np.float32(0.10559366), np.float32(0.09429773), np.float32(0.10079131), np.float32(0.100722894), np.float32(0.0866295), np.float32(0.07712106), np.float32(0.07756819), np.float32(0.0726808), np.float32(0.07381719), np.float32(0.067570254), np.float32(0.05468859), np.float32(0.048528995), np.float32(0.046294585), np.float32(0.045289688), np.float32(0.04155428), np.float32(0.044185456), np.float32(0.043557767), np.float32(0.046518374), np.float32(0.052083723), np.float32(0.06445203), np.float32(0.07260906), np.float32(0.07999338), np.float32(0.083279), np.float32(0.080030955), np.float32(0.08328524), np.float32(0.07551682), np.float32(0.06859063), np.float32(0.06463112), np.float32(0.068239525), np.float32(0.067187525), np.float32(0.0622477), np.float32(0.06754082), np.float32(0.07574859), np.float32(0.07971229), np.float32(0.08384663), np.float32(0.089421146), np.float32(0.09655403), np.float32(0.09618944), np.float32(0.09488987), np.float32(0.09200128), np.float32(0.08772995), np.float32(0.07699291), np.float32(0.068592295), np.float32(0.061773486), np.float32(0.058236092), np.float32(0.055000704), np.float32(0.060918003), np.float32(0.059100397), np.float32(0.05922132), np.float32(0.068305224), np.float32(0.07242561), np.float32(0.068594925), np.float32(0.06974858), np.float32(0.07102245), np.float32(0.074850194), np.float32(0.06433949), np.float32(0.06459169), np.float32(0.061882686), np.float32(0.061186355), np.float32(0.061968476), np.float32(0.054267883), np.float32(0.051480252), np.float32(0.05000452), np.float32(0.06344616), np.float32(0.07227639), np.float32(0.083202526), np.float32(0.088470854), np.float32(0.10267589), np.float32(0.105445065), np.float32(0.1176526), np.float32(0.13905962), np.float32(0.16232914), np.float32(0.16623999), np.float32(0.16965978), np.float32(0.17331786), np.float32(0.1646281), np.float32(0.16152725), np.float32(0.17155148), np.float32(0.16825338), np.float32(0.2102903), np.float32(0.1709244), np.float32(0.20089582), np.float32(0.19758889), np.float32(0.19833681), np.float32(0.20339677), np.float32(0.19555132), np.float32(0.18970947), np.float32(0.20300232), np.float32(0.19979241), np.float32(0.19357249), np.float32(0.18983829), np.float32(0.18439253), np.float32(0.18878332), np.float32(0.17218931), np.float32(0.16201425), np.float32(0.15517002), np.float32(0.14096671), np.float32(0.14310822), np.float32(0.13460414), np.float32(0.13731654), np.float32(0.14281161), np.float32(0.15710624), np.float32(0.14307536), np.float32(0.15513165), np.float32(0.15539576), np.float32(0.16287334), np.float32(0.15727231), np.float32(0.16476895), np.float32(0.15864006), np.float32(0.15766118), np.float32(0.15205923), np.float32(0.17081805), np.float32(0.19713522), np.float32(0.20567323), np.float32(0.30030406), np.float32(0.35270035), np.float32(0.4344653), np.float32(0.42122144), np.float32(0.28944662), np.float32(0.29613099), np.float32(0.24994798), np.float32(0.26097283), np.float32(0.18753152), np.float32(0.16189335), np.float32(0.4518834), np.float32(0.26355127), np.float32(0.22370538), np.float32(0.16073292), np.float32(0.13920121), np.float32(0.16757216), np.float32(0.15866011), np.float32(0.152475), np.float32(0.17081542), np.float32(0.18600048)], 'MGGYYCNVCDCVVKDSINFLDHINGKKHQRNLGMSMRVERSTLDQVKKRFEVNKKKMEEKQKDYDFEERMKELREEEEKAKAYKKEKQREKKRRAEEDLTFEEDDEMAAVMGFSGFGSTKKTH': [np.float32(0.45825556), np.float32(0.45307362), np.float32(0.4945789), np.float32(0.52483946), np.float32(0.5209247), np.float32(0.52365595), np.float32(0.5397787), np.float32(0.52164036), np.float32(0.51485455), np.float32(0.49964204), np.float32(0.54957217), np.float32(0.5498955), np.float32(0.5604337), np.float32(0.60691315), np.float32(0.61319095), np.float32(0.6002206), np.float32(0.6012335), np.float32(0.6186903), np.float32(0.6450702), np.float32(0.6173164), np.float32(0.6299344), np.float32(0.6322455), np.float32(0.65957874), np.float32(0.65491396), np.float32(0.6472228), np.float32(0.6783509), np.float32(0.6505534), np.float32(0.64945424), np.float32(0.6861001), np.float32(0.68550205), np.float32(0.6722778), np.float32(0.6820777), np.float32(0.70982236), np.float32(0.6829847), np.float32(0.65637803), np.float32(0.6542485), np.float32(0.65386003), np.float32(0.65053046), np.float32(0.6187892), np.float32(0.5832104), np.float32(0.58002466), np.float32(0.5517043), np.float32(0.5192917), np.float32(0.4831878), np.float32(0.4890301), np.float32(0.4948376), np.float32(0.47957715), np.float32(0.50544834), np.float32(0.5170908), np.float32(0.5124904), np.float32(0.5464149), np.float32(0.55428106), np.float32(0.5439522), np.float32(0.56563365), np.float32(0.5718161), np.float32(0.5992534), np.float32(0.61934346), np.float32(0.6111449), np.float32(0.6157139), np.float32(0.62427527), np.float32(0.62562126), np.float32(0.61732906), np.float32(0.62238735), np.float32(0.6207596), np.float32(0.62513286), np.float32(0.6203753), np.float32(0.62524575), np.float32(0.62060094), np.float32(0.6175926), np.float32(0.6278075), np.float32(0.63157123), np.float32(0.6321907), np.float32(0.6315688), np.float32(0.6282251), np.float32(0.630021), np.float32(0.6296147), np.float32(0.6379093), np.float32(0.641314), np.float32(0.6423056), np.float32(0.6393474), np.float32(0.6447966), np.float32(0.64576405), np.float32(0.6524136), np.float32(0.6468046), np.float32(0.6429325), np.float32(0.65066814), np.float32(0.6533096), np.float32(0.653657), np.float32(0.654196), np.float32(0.65854776), np.float32(0.68420917), np.float32(0.69087756), np.float32(0.698484), np.float32(0.6996774), np.float32(0.7036891), np.float32(0.7001948), np.float32(0.6781024), np.float32(0.66821796), np.float32(0.68844765), np.float32(0.69491005), np.float32(0.6950783), np.float32(0.70309347), np.float32(0.72300506), np.float32(0.7228271), np.float32(0.7356336), np.float32(0.732877), np.float32(0.7660572), np.float32(0.7660179), np.float32(0.7980295), np.float32(0.7837909), np.float32(0.78086805), np.float32(0.7958251), np.float32(0.7714434), np.float32(0.77813673), np.float32(0.7714168), np.float32(0.77900493), np.float32(0.780807), np.float32(0.77674633), np.float32(0.79812706), np.float32(0.82452303), np.float32(0.8279635), np.float32(0.87365144), np.float32(0.90589887)], 'MTQREIQVLYFTKVLSTFEKLGLHEQVIALATHAVGKAASNDPNLPILCSSLFRQTLQLERYDEAYQAILLNPNREHRKDCLRTMVVAMCERGEYKRLIEHSYDSMLDDLVSILDHRARSSDIFNKFYDILFSFHVYRGNYRRAALAMYEKSCRLQHVPPNPTTLHLKQMCLITTISSLRLVDCDNQWLLLPMPANQSQISQSPKHNTLKEPLSPHKVQPKPCIVELKQLQNELLLLEARIKLMSDVNELKVGVGASANETVTLLVHNSFFNDAFVICEKFQLKKQIVFEALCTRCIHASYLNDDAQVRTWLRKNSRSGVQLRDEMWWFMKDSLEVHGDVSIHKSLYYRAVLETMLSYSFPLPAWFLNYYKQLNCAELLRMLMCYDWLELSTRISIEFLEALQGVRPDQFALKSSLVNHGKQVWHPRNEILQLLELLEDMASHGNYSELLESLESTYEEYLNKIKDLV': [np.float32(0.38997692), np.float32(0.35883397), np.float32(0.3235288), np.float32(0.28921887), np.float32(0.2368567), np.float32(0.21896403), np.float32(0.20629385), np.float32(0.20042413), np.float32(0.20205759), np.float32(0.19368), np.float32(0.20800214), np.float32(0.19766858), np.float32(0.19416472), np.float32(0.18803515), np.float32(0.16447753), np.float32(0.12581469), np.float32(0.10373298), np.float32(0.097451426), np.float32(0.095281646), np.float32(0.08198282), np.float32(0.083287224), np.float32(0.08269986), np.float32(0.07948434), np.float32(0.080133885), np.float32(0.08325956), np.float32(0.08540104), np.float32(0.09712334), np.float32(0.11099971), np.float32(0.1293197), np.float32(0.14251485), np.float32(0.16067383), np.float32(0.16484062), np.float32(0.15185559), np.float32(0.12839498), np.float32(0.11679756), np.float32(0.11739548), np.float32(0.10026956), np.float32(0.0870158), np.float32(0.0813893), np.float32(0.085497834), np.float32(0.087573744), np.float32(0.09116828), np.float32(0.101229854), np.float32(0.11521316), np.float32(0.11560753), np.float32(0.10890826), np.float32(0.11436232), np.float32(0.1157017), np.float32(0.12394306), np.float32(0.12082952), np.float32(0.10581679), np.float32(0.10076558), np.float32(0.09341674), np.float32(0.08150589), np.float32(0.0683102), np.float32(0.06473797), np.float32(0.063159764), np.float32(0.06427523), np.float32(0.060965233), np.float32(0.061535124), np.float32(0.06819344), np.float32(0.082238846), np.float32(0.08664018), np.float32(0.09750949), np.float32(0.111552134), np.float32(0.11706971), np.float32(0.11793143), np.float32(0.1277653), np.float32(0.12912413), np.float32(0.1142313), np.float32(0.10495024), np.float32(0.09888147), np.float32(0.088187575), np.float32(0.07381163), np.float32(0.0743592), np.float32(0.068121396), np.float32(0.062096484), np.float32(0.057261363), np.float32(0.06144017), np.float32(0.06460852), np.float32(0.07111834), np.float32(0.076708384), np.float32(0.085541315), np.float32(0.08013144), np.float32(0.07942205), np.float32(0.07657555), np.float32(0.06366681), np.float32(0.053495556), np.float32(0.04788606), np.float32(0.049005114), np.float32(0.045507774), np.float32(0.041784696), np.float32(0.04158771), np.float32(0.047332834), np.float32(0.049599923), np.float32(0.045083202), np.float32(0.051371634), np.float32(0.056863043), np.float32(0.057074666), np.float32(0.054568138), np.float32(0.06280199), np.float32(0.066057384), np.float32(0.06298402), np.float32(0.06302159), np.float32(0.064321965), np.float32(0.06704127), np.float32(0.06532883), np.float32(0.07485351), np.float32(0.07092453), np.float32(0.07057192), np.float32(0.08024919), np.float32(0.07829967), np.float32(0.069521), np.float32(0.066603996), np.float32(0.06985242), np.float32(0.06702017), np.float32(0.058257807), np.float32(0.053679373), np.float32(0.056468878), np.float32(0.057720266), np.float32(0.053177916), np.float32(0.05544515), np.float32(0.05914616), np.float32(0.0583376), np.float32(0.05571256), np.float32(0.059301622), np.float32(0.06385098), np.float32(0.05966979), np.float32(0.060636707), np.float32(0.055380248), np.float32(0.055774618), np.float32(0.051629134), np.float32(0.04812126), np.float32(0.038460866), np.float32(0.032729093), np.float32(0.035036568), np.float32(0.03526657), np.float32(0.031652775), np.float32(0.03157762), np.float32(0.0384775), np.float32(0.04102806), np.float32(0.038897168), np.float32(0.04689938), np.float32(0.050232705), np.float32(0.058043137), np.float32(0.06889138), np.float32(0.0738797), np.float32(0.08657142), np.float32(0.111645155), np.float32(0.14632969), np.float32(0.1575073), np.float32(0.17461477), np.float32(0.17190735), np.float32(0.1833434), np.float32(0.17550758), np.float32(0.16713177), np.float32(0.17505202), np.float32(0.18188402), np.float32(0.17648724), np.float32(0.15601006), np.float32(0.14220002), np.float32(0.1453913), np.float32(0.15125795), np.float32(0.13028812), np.float32(0.12103361), np.float32(0.12201132), np.float32(0.11017436), np.float32(0.10374729), np.float32(0.10128041), np.float32(0.08961925), np.float32(0.08455405), np.float32(0.07771076), np.float32(0.06875134), np.float32(0.059097745), np.float32(0.061738525), np.float32(0.06453946), np.float32(0.059980225), np.float32(0.057048433), np.float32(0.057105023), np.float32(0.056274384), np.float32(0.058419187), np.float32(0.05686135), np.float32(0.07305591), np.float32(0.1012933), np.float32(0.13128619), np.float32(0.13980417), np.float32(0.16520035), np.float32(0.21049272), np.float32(0.23421519), np.float32(0.25661972), np.float32(0.29137582), np.float32(0.35527077), np.float32(0.38076156), np.float32(0.46096936), np.float32(0.520103), np.float32(0.5482355), np.float32(0.5919168), np.float32(0.66675717), np.float32(0.74265873), np.float32(0.7747767), np.float32(0.8049243), np.float32(0.82538676), np.float32(0.83083165), np.float32(0.86386484), np.float32(0.8797237), np.float32(0.90447897), np.float32(0.91671264), np.float32(0.9228154), np.float32(0.91651493), np.float32(0.91122234), np.float32(0.8843064), np.float32(0.8832229), np.float32(0.8827774), np.float32(0.8584294), np.float32(0.8166422), np.float32(0.7803985), np.float32(0.7576531), np.float32(0.7337852), np.float32(0.7087674), np.float32(0.69351876), np.float32(0.66257113), np.float32(0.605742), np.float32(0.51315755), np.float32(0.43427253), np.float32(0.37288913), np.float32(0.34857833), np.float32(0.31940547), np.float32(0.20516764), np.float32(0.15503544), np.float32(0.11826572), np.float32(0.10117668), np.float32(0.08855641), np.float32(0.08567194), np.float32(0.08578969), np.float32(0.09764523), np.float32(0.107494414), np.float32(0.10459253), np.float32(0.10110877), np.float32(0.096275225), np.float32(0.115690924), np.float32(0.11721522), np.float32(0.12974735), np.float32(0.12951478), np.float32(0.13816713), np.float32(0.15100396), np.float32(0.17085804), np.float32(0.17424576), np.float32(0.18285163), np.float32(0.18293436), np.float32(0.18894409), np.float32(0.16609313), np.float32(0.15568675), np.float32(0.15108901), np.float32(0.15083463), np.float32(0.13752533), np.float32(0.13805234), np.float32(0.15092915), np.float32(0.13799948), np.float32(0.12366327), np.float32(0.11080745), np.float32(0.10919118), np.float32(0.102029055), np.float32(0.094050884), np.float32(0.07667511), np.float32(0.077311784), np.float32(0.06713224), np.float32(0.058052696), np.float32(0.05672862), np.float32(0.058021113), np.float32(0.053497765), np.float32(0.058479596), np.float32(0.05497091), np.float32(0.056746032), np.float32(0.05885956), np.float32(0.0687755), np.float32(0.06311615), np.float32(0.06404614), np.float32(0.059710134), np.float32(0.06516274), np.float32(0.0599809), np.float32(0.056957547), np.float32(0.05174203), np.float32(0.05372813), np.float32(0.05467143), np.float32(0.048700612), np.float32(0.04805729), np.float32(0.05204663), np.float32(0.05096216), np.float32(0.051071957), np.float32(0.052197892), np.float32(0.054979358), np.float32(0.055281956), np.float32(0.055271596), np.float32(0.060936093), np.float32(0.058238976), np.float32(0.06070443), np.float32(0.054140292), np.float32(0.05302964), np.float32(0.054498754), np.float32(0.05028656), np.float32(0.052851353), np.float32(0.06242498), np.float32(0.06615936), np.float32(0.06893859), np.float32(0.07958441), np.float32(0.10133835), np.float32(0.10640577), np.float32(0.109337464), np.float32(0.11862863), np.float32(0.12860245), np.float32(0.12159563), np.float32(0.1284531), np.float32(0.1299888), np.float32(0.1318026), np.float32(0.121818684), np.float32(0.10983858), np.float32(0.097499736), np.float32(0.08319394), np.float32(0.07323199), np.float32(0.06975558), np.float32(0.07863379), np.float32(0.0788311), np.float32(0.07322516), np.float32(0.082349814), np.float32(0.08692623), np.float32(0.08667533), np.float32(0.087108545), np.float32(0.09145712), np.float32(0.08558626), np.float32(0.073964685), np.float32(0.073495224), np.float32(0.07246821), np.float32(0.075548366), np.float32(0.06596143), np.float32(0.063095905), np.float32(0.059866972), np.float32(0.05405688), np.float32(0.054157864), np.float32(0.0535878), np.float32(0.052668355), np.float32(0.04729242), np.float32(0.05251329), np.float32(0.059907194), np.float32(0.049526237), np.float32(0.045342527), np.float32(0.04556691), np.float32(0.047706828), np.float32(0.043832038), np.float32(0.04417984), np.float32(0.04354154), np.float32(0.039663352), np.float32(0.033065286), np.float32(0.035612117), np.float32(0.034154385), np.float32(0.033248067), np.float32(0.031873927), np.float32(0.030911516), np.float32(0.030129403), np.float32(0.028158838), np.float32(0.03244445), np.float32(0.034972098), np.float32(0.035709202), np.float32(0.035881512), np.float32(0.037984814), np.float32(0.04177844), np.float32(0.042403325), np.float32(0.039324466), np.float32(0.038054194), np.float32(0.03904822), np.float32(0.03486249), np.float32(0.03213967), np.float32(0.028188651), np.float32(0.026083834), np.float32(0.024219621), np.float32(0.026249364), np.float32(0.0263397), np.float32(0.024525585), np.float32(0.029302476), np.float32(0.030161282), np.float32(0.029549845), np.float32(0.031575017), np.float32(0.034981377), np.float32(0.034174666), np.float32(0.030828966), np.float32(0.027945552), np.float32(0.031546276), np.float32(0.02852003), np.float32(0.027672343), np.float32(0.029000347), np.float32(0.028704634), np.float32(0.028267762), np.float32(0.030672356), np.float32(0.03280861), np.float32(0.034459576), np.float32(0.038022917), np.float32(0.04164074), np.float32(0.04666261), np.float32(0.0500858), np.float32(0.05284981), np.float32(0.054262474), np.float32(0.05506097), np.float32(0.050837792), np.float32(0.059215553), np.float32(0.063367814), np.float32(0.058669943), np.float32(0.055755664), np.float32(0.067165196), np.float32(0.07978396), np.float32(0.08830125), np.float32(0.08948953), np.float32(0.10683189), np.float32(0.11547668), np.float32(0.10583076), np.float32(0.10775319), np.float32(0.11720052), np.float32(0.11569355), np.float32(0.11113954), np.float32(0.11949505), np.float32(0.10746523), np.float32(0.11166283), np.float32(0.10714087), np.float32(0.09826643), np.float32(0.08394764), np.float32(0.0854935), np.float32(0.0805629), np.float32(0.07417408), np.float32(0.07264726), np.float32(0.0733667), np.float32(0.07066773), np.float32(0.06471203), np.float32(0.064565204), np.float32(0.06598468), np.float32(0.073377416), np.float32(0.07182439), np.float32(0.06666668), np.float32(0.07555752), np.float32(0.07835184), np.float32(0.07805661), np.float32(0.07834789), np.float32(0.081696354), np.float32(0.08247122), np.float32(0.08248947), np.float32(0.10412971), np.float32(0.12720335), np.float32(0.13343969), np.float32(0.133445), np.float32(0.16008368), np.float32(0.16933149), np.float32(0.16021413), np.float32(0.16349636), np.float32(0.17111029), np.float32(0.1686147), np.float32(0.16989079), np.float32(0.18360634), np.float32(0.17024554), np.float32(0.1556846), np.float32(0.1564449), np.float32(0.16627768), np.float32(0.18670106), np.float32(0.18808408), np.float32(0.17418155), np.float32(0.1898207), np.float32(0.2404403), np.float32(0.21254423), np.float32(0.20523584), np.float32(0.25288695), np.float32(0.26389736), np.float32(0.2414397)], 'MGASLPPKEANLFKLIVKSYETKQYKKGLKAADAILKKFPDHGETLSMKGLTLNCMDRKSEAYELVRLGLKNDLKSHVCWHVYGLLYRSDREYREAIKCYRNALKIDPDNIEILRDLSLLQAQMRDLAGFVETRQQLLTLKPNHRMNWIGFAVAHHLNSNGAKAIEILEAYEGTLEDDYPPENERCEHGEMLLYKISLLEECGFIQRAYEELLKKEFKIVDKLAVKEQLVSLFVKLDCLEEGDKLYRALLSMNPDNYRYYEGLQKCVGLFSENGLYSPDEIDRLDALYKSLGQEYRWSSAVKRIPLDFLQGEKFREAADNYIRPLLTKGVPSLFSDLSPLYDHPNKADILEQLILELEHSVRTTGGYPGREEKEPPSTLMWTLFLLAQHYDRRGQYDIALTKIDEAIEHTPTVIDLYSVKARILKHAGDLEAAAALADEARCMDLADRYINSECVKRMLQADQVALAEKTAVLFTKDGDQHNNLHDMQCMWYELASGESYFRQGDLGRALKKFLAVEKHYADITEDQFDFHSYCLRKMTLRAYVEMLKFQDRLHSHAYFRKAASGAIRCYIKLYDSPSKSAAEEEDEMSRLLPSQKKKMRQKQRKAEARAKKEAEGKNEETSASGVSKSGKRHVKPVDPDPHGEKLLQVEDPLSEATKYLKLLQKNSPDSLETHLLSFEVNMRKQKILLAFQAVKQLLRLDAENPDSHRCLTIGIGRESQGLYHLTSDSSPAVCISTNAPLLIHNRLGHPSLSKFQKMVPRFSTLSSLPCESCQLGKHTRVSFPKLLNNRAKSPFELVHTDVWGPCRTASTLGFQYFVTFIDDYSRCTWLFLMKNRAELFSIFQKFYTEIQTQFNISIRVLRSDNAREYFSAQFTSFMSHHGILHQSSCAHTPQQNGVAERKNRHLVEIARTLLLHNHPLGDPGRYRRLVGKLNYLTITRPDISFPVSVVSQFLQSPCDSHWDAVIRILRYIKSTPGQGVLYENRGHTQVVGYTDADWAGSPTDRRSTSGYCVFIGGNLISWKSKKQDVVAKSSAEAEYRAMALATCELIWLRHLLQELRFGKDEQMKLICDNQAALHIASNPVFHERTKHIEVDCHFIREKIASGCVATSFVNSNDQLADIFTKSLRGPRIKYICNKLGAYDIRFFHKVSSMDAPVTDTEKLIWSVLEAERPSFSQLHGKSLTEANISFLEKHKDSLTHRAAVAEMLSVLEPEKKAEAIKLIEDSNDNLVSTSEALAPARKWKLKDCIAVHKLLGTALVDCNAASRWKVRCAEYFPYSAYFEGRCSSAISKSSEHQICKNSENGGANHTADQNAGSIASNGKLEAFKNLAI': [np.float32(0.6790386), np.float32(0.61398464), np.float32(0.56099325), np.float32(0.52173096), np.float32(0.47938946), np.float32(0.41420147), np.float32(0.39368218), np.float32(0.34653416), np.float32(0.30902168), np.float32(0.3187279), np.float32(0.28668928), np.float32(0.26382807), np.float32(0.2557233), np.float32(0.2297283), np.float32(0.22972594), np.float32(0.22990207), np.float32(0.20373677), np.float32(0.17984226), np.float32(0.1818303), np.float32(0.14613347), np.float32(0.12591584), np.float32(0.12061057), np.float32(0.12229695), np.float32(0.111304015), np.float32(0.11097689), np.float32(0.12701462), np.float32(0.13934667), np.float32(0.1351876), np.float32(0.14719592), np.float32(0.16414538), np.float32(0.15873237), np.float32(0.16489275), np.float32(0.18650702), np.float32(0.1903222), np.float32(0.18308301), np.float32(0.1791323), np.float32(0.17396916), np.float32(0.19657591), np.float32(0.18585779), np.float32(0.16893433), np.float32(0.17358036), np.float32(0.16579099), np.float32(0.14506066), np.float32(0.15372966), np.float32(0.16755168), np.float32(0.1614883), np.float32(0.16809256), np.float32(0.17594567), np.float32(0.18553542), np.float32(0.1807611), np.float32(0.15941487), np.float32(0.16171326), np.float32(0.15974429), np.float32(0.12613311), np.float32(0.12051689), np.float32(0.11926712), np.float32(0.11159662), np.float32(0.101348884), np.float32(0.09716098), np.float32(0.10388316), np.float32(0.108223215), np.float32(0.10107047), np.float32(0.1000453), np.float32(0.11007455), np.float32(0.110348195), np.float32(0.11226966), np.float32(0.10635734), np.float32(0.097502165), np.float32(0.09132443), np.float32(0.08264699), np.float32(0.06954042), np.float32(0.05734259), np.float32(0.051423397), np.float32(0.046938077), np.float32(0.04524439), np.float32(0.04435116), np.float32(0.044365823), np.float32(0.048055474), np.float32(0.054986686), np.float32(0.056348193), np.float32(0.054423973), np.float32(0.049633924), np.float32(0.051995475), np.float32(0.053207275), np.float32(0.042283848), np.float32(0.033467833), np.float32(0.03983883), np.float32(0.037746422), np.float32(0.03466972), np.float32(0.033950746), np.float32(0.039737705), np.float32(0.041038614), np.float32(0.04202877), np.float32(0.051666863), np.float32(0.056269825), np.float32(0.059870295), np.float32(0.07198505), np.float32(0.08595736), np.float32(0.097664796), np.float32(0.09748028), np.float32(0.10140468), np.float32(0.10099856), np.float32(0.08549875), np.float32(0.07875942), np.float32(0.07538533), np.float32(0.075861104), np.float32(0.07166951), np.float32(0.06953118), np.float32(0.07063592), np.float32(0.07587363), np.float32(0.068691455), np.float32(0.06927882), np.float32(0.07074559), np.float32(0.072147615), np.float32(0.06897539), np.float32(0.067096554), np.float32(0.06880565), np.float32(0.06202917), np.float32(0.05771893), np.float32(0.053190645), np.float32(0.047648117), np.float32(0.03904951), np.float32(0.041801106), np.float32(0.0475505), np.float32(0.04582054), np.float32(0.04854657), np.float32(0.051997285), np.float32(0.05068603), np.float32(0.053403232), np.float32(0.058937676), np.float32(0.059773654), np.float32(0.06438823), np.float32(0.07008724), np.float32(0.074859194), np.float32(0.06994446), np.float32(0.07062493), np.float32(0.07160121), np.float32(0.060603917), np.float32(0.05720184), np.float32(0.05719423), np.float32(0.05148523), np.float32(0.04738338), np.float32(0.04535921), np.float32(0.04733862), np.float32(0.043343797), np.float32(0.040758535), np.float32(0.042141173), np.float32(0.045684725), np.float32(0.04606569), np.float32(0.047707487), np.float32(0.053937476), np.float32(0.049701013), np.float32(0.04681268), np.float32(0.043224372), np.float32(0.042719077), np.float32(0.037014768), np.float32(0.032897517), np.float32(0.03534156), np.float32(0.040286873), np.float32(0.037686653), np.float32(0.043010127), np.float32(0.049158417), np.float32(0.058717042), np.float32(0.06143293), np.float32(0.07285813), np.float32(0.09646842), np.float32(0.1254666), np.float32(0.12591074), np.float32(0.13059679), np.float32(0.14739469), np.float32(0.15501606), np.float32(0.15963532), np.float32(0.16128294), np.float32(0.18010996), np.float32(0.17115608), np.float32(0.16974075), np.float32(0.17456062), np.float32(0.16802308), np.float32(0.16456516), np.float32(0.16783439), np.float32(0.16828841), np.float32(0.16086909), np.float32(0.15596688), np.float32(0.15837249), np.float32(0.14433655), np.float32(0.14335164), np.float32(0.1357509), np.float32(0.12804486), np.float32(0.12179358), np.float32(0.103314176), np.float32(0.08194208), np.float32(0.07705397), np.float32(0.07201803), np.float32(0.05928814), np.float32(0.053842418), np.float32(0.05505678), np.float32(0.0449235), np.float32(0.037196584), np.float32(0.039716557), np.float32(0.039009888), np.float32(0.03512501), np.float32(0.03564645), np.float32(0.03984062), np.float32(0.049503155), np.float32(0.05251428), np.float32(0.05263418), np.float32(0.059913307), np.float32(0.057546906), np.float32(0.06098094), np.float32(0.065654956), np.float32(0.072744384), np.float32(0.07777277), np.float32(0.07065862), np.float32(0.06666376), np.float32(0.07325028), np.float32(0.07565429), np.float32(0.07989956), np.float32(0.07875931), np.float32(0.075041965), np.float32(0.06925856), np.float32(0.06931128), np.float32(0.072904274), np.float32(0.065902285), np.float32(0.065148816), np.float32(0.06463194), np.float32(0.06727571), np.float32(0.058475617), np.float32(0.048755098), np.float32(0.053414915), np.float32(0.062201176), np.float32(0.052510038), np.float32(0.054913428), np.float32(0.063136056), np.float32(0.05264871), np.float32(0.044949513), np.float32(0.045752678), np.float32(0.04316533), np.float32(0.04055768), np.float32(0.038302395), np.float32(0.039475676), np.float32(0.038798228), np.float32(0.0424438), np.float32(0.046349175), np.float32(0.0509014), np.float32(0.054566782), np.float32(0.058937334), np.float32(0.06509321), np.float32(0.06020418), np.float32(0.0632221), np.float32(0.06697619), np.float32(0.070870504), np.float32(0.06428587), np.float32(0.060333557), np.float32(0.05836945), np.float32(0.054094683), np.float32(0.048405387), np.float32(0.046872113), np.float32(0.05167379), np.float32(0.05302751), np.float32(0.05179775), np.float32(0.060682844), np.float32(0.06997844), np.float32(0.07466381), np.float32(0.0721495), np.float32(0.075408116), np.float32(0.076956004), np.float32(0.079667784), np.float32(0.07871711), np.float32(0.0776509), np.float32(0.07238918), np.float32(0.07394182), np.float32(0.08042968), np.float32(0.07395315), np.float32(0.06851283), np.float32(0.07477852), np.float32(0.074181296), np.float32(0.06505686), np.float32(0.07298103), np.float32(0.08261971), np.float32(0.08018219), np.float32(0.078557745), np.float32(0.08834371), np.float32(0.09650336), np.float32(0.091947265), np.float32(0.086649485), np.float32(0.07934619), np.float32(0.072844714), np.float32(0.072102726), np.float32(0.072128065), np.float32(0.069856), np.float32(0.069256455), np.float32(0.065571405), np.float32(0.062589295), np.float32(0.0656489), np.float32(0.057930034), np.float32(0.058631882), np.float32(0.061706487), np.float32(0.060955692), np.float32(0.063655436), np.float32(0.07404152), np.float32(0.08841614), np.float32(0.08807357), np.float32(0.08206235), np.float32(0.086016946), np.float32(0.09718239), np.float32(0.086239085), np.float32(0.07800793), np.float32(0.07812828), np.float32(0.07482421), np.float32(0.073967196), np.float32(0.07019221), np.float32(0.07116982), np.float32(0.07077607), np.float32(0.07030943), np.float32(0.06307132), np.float32(0.06248095), np.float32(0.06932204), np.float32(0.071325384), np.float32(0.067894526), np.float32(0.06859574), np.float32(0.06986189), np.float32(0.06965624), np.float32(0.06716552), np.float32(0.06616335), np.float32(0.06429332), np.float32(0.058206964), np.float32(0.06204306), np.float32(0.060956784), np.float32(0.058399845), np.float32(0.06149506), np.float32(0.07373831), np.float32(0.07198338), np.float32(0.074697055), np.float32(0.08515415), np.float32(0.095447525), np.float32(0.089645565), np.float32(0.093957536), np.float32(0.08768938), np.float32(0.08660049), np.float32(0.08300671), np.float32(0.07571054), np.float32(0.066089176), np.float32(0.06345909), np.float32(0.063705295), np.float32(0.06232721), np.float32(0.05666184), np.float32(0.059884872), np.float32(0.06615743), np.float32(0.062392894), np.float32(0.06119813), np.float32(0.06662537), np.float32(0.06534128), np.float32(0.06480857), np.float32(0.068978205), np.float32(0.0702906), np.float32(0.07250682), np.float32(0.07967917), np.float32(0.07980838), np.float32(0.094351985), np.float32(0.11662689), np.float32(0.13322562), np.float32(0.16193852), np.float32(0.18804723), np.float32(0.19498576), np.float32(0.18691902), np.float32(0.18617466), np.float32(0.20820652), np.float32(0.1615211), np.float32(0.14082462), np.float32(0.15994158), np.float32(0.13242497), np.float32(0.11353779), np.float32(0.11586656), np.float32(0.11045258), np.float32(0.0912324), np.float32(0.071988255), np.float32(0.0757518), np.float32(0.06012913), np.float32(0.04854298), np.float32(0.046982773), np.float32(0.046707958), np.float32(0.04724296), np.float32(0.04302809), np.float32(0.040621016), np.float32(0.031885084), np.float32(0.028040966), np.float32(0.026622098), np.float32(0.02378568), np.float32(0.022825804), np.float32(0.024159415), np.float32(0.025107685), np.float32(0.022345787), np.float32(0.026319697), np.float32(0.032611568), np.float32(0.037238445), np.float32(0.039004836), np.float32(0.047056075), np.float32(0.05524006), np.float32(0.060943518), np.float32(0.06929857), np.float32(0.071187705), np.float32(0.0701427), np.float32(0.07063969), np.float32(0.07060616), np.float32(0.06494048), np.float32(0.05608165), np.float32(0.05166421), np.float32(0.049380347), np.float32(0.050917152), np.float32(0.047100086), np.float32(0.048796292), np.float32(0.04972139), np.float32(0.05060887), np.float32(0.055506162), np.float32(0.056385227), np.float32(0.05920412), np.float32(0.061359633), np.float32(0.06008323), np.float32(0.060825802), np.float32(0.06900496), np.float32(0.06126198), np.float32(0.05495638), np.float32(0.053165745), np.float32(0.051527258), np.float32(0.04905874), np.float32(0.049185894), np.float32(0.052244123), np.float32(0.054531645), np.float32(0.057494156), np.float32(0.05948695), np.float32(0.057395868), np.float32(0.0607142), np.float32(0.061264243), np.float32(0.060621437), np.float32(0.054842558), np.float32(0.06488079), np.float32(0.07190862), np.float32(0.065236636), np.float32(0.0580677), np.float32(0.06106403), np.float32(0.060956646), np.float32(0.06369891), np.float32(0.06217478), np.float32(0.051945318), np.float32(0.057447184), np.float32(0.06160665), np.float32(0.059150577), np.float32(0.054273553), np.float32(0.062257387), np.float32(0.060792215), np.float32(0.05761106), np.float32(0.057896264), np.float32(0.056129087), np.float32(0.053509217), np.float32(0.054877087), np.float32(0.054707397), np.float32(0.06149276), np.float32(0.0668818), np.float32(0.06757518), np.float32(0.06702415), np.float32(0.062977895), np.float32(0.061862875), np.float32(0.061388586), np.float32(0.061014425), np.float32(0.06662887), np.float32(0.0693304), np.float32(0.08138752), np.float32(0.10291423), np.float32(0.11233843), np.float32(0.11633201), np.float32(0.12549439), np.float32(0.12415751), np.float32(0.109547436), np.float32(0.11012776), np.float32(0.10891566), np.float32(0.09507369), np.float32(0.085625246), np.float32(0.08085237), np.float32(0.084201455), np.float32(0.081766605), np.float32(0.07312157), np.float32(0.06846087), np.float32(0.07526943), np.float32(0.07676541), np.float32(0.0762435), np.float32(0.077404), np.float32(0.08233336), np.float32(0.08382186), np.float32(0.07128828), np.float32(0.06283827), np.float32(0.06140747), np.float32(0.057099916), np.float32(0.056772776), np.float32(0.05912933), np.float32(0.058860127), np.float32(0.059728663), np.float32(0.06633162), np.float32(0.06278452), np.float32(0.05878501), np.float32(0.06533631), np.float32(0.066117086), np.float32(0.061260514), np.float32(0.063924864), np.float32(0.069541454), np.float32(0.075926654), np.float32(0.08198713), np.float32(0.09574287), np.float32(0.09842084), np.float32(0.09565978), np.float32(0.09658215), np.float32(0.09597626), np.float32(0.09263693), np.float32(0.095609546), np.float32(0.10594201), np.float32(0.111257955), np.float32(0.104776904), np.float32(0.10229673), np.float32(0.105780736), np.float32(0.10789137), np.float32(0.102395244), np.float32(0.09394329), np.float32(0.103783906), np.float32(0.12207478), np.float32(0.11676135), np.float32(0.12702493), np.float32(0.13770235), np.float32(0.13993014), np.float32(0.13189408), np.float32(0.1334719), np.float32(0.13358958), np.float32(0.11665278), np.float32(0.097264715), np.float32(0.09324126), np.float32(0.09095603), np.float32(0.076269984), np.float32(0.070425), np.float32(0.07500838), np.float32(0.06902711), np.float32(0.06398913), np.float32(0.063362874), np.float32(0.06402746), np.float32(0.061927944), np.float32(0.06724203), np.float32(0.068263605), np.float32(0.068385735), np.float32(0.07199179), np.float32(0.07195776), np.float32(0.074569575), np.float32(0.07667332), np.float32(0.082720004), np.float32(0.085254826), np.float32(0.08688911), np.float32(0.09261667), np.float32(0.093575485), np.float32(0.09596208), np.float32(0.09581024), np.float32(0.100377426), np.float32(0.09640591), np.float32(0.098734416), np.float32(0.102171116), np.float32(0.10186337), np.float32(0.100100294), np.float32(0.09945979), np.float32(0.10650947), np.float32(0.10582699), np.float32(0.114485264), np.float32(0.1212542), np.float32(0.12858224), np.float32(0.13823277), np.float32(0.1410853), np.float32(0.1571155), np.float32(0.17406574), np.float32(0.17530073), np.float32(0.18030003), np.float32(0.19676742), np.float32(0.19570784), np.float32(0.20288602), np.float32(0.21946377), np.float32(0.24007256), np.float32(0.28508684), np.float32(0.26949528), np.float32(0.30570206), np.float32(0.33050677), np.float32(0.37072152), np.float32(0.37789083), np.float32(0.43866086), np.float32(0.49760687), np.float32(0.511765), np.float32(0.5658708), np.float32(0.5884363), np.float32(0.60005033), np.float32(0.6030689), np.float32(0.63564605), np.float32(0.652467), np.float32(0.6940103), np.float32(0.7089811), np.float32(0.7109088), np.float32(0.72080815), np.float32(0.72235745), np.float32(0.71401465), np.float32(0.7208641), np.float32(0.7250079), np.float32(0.7305706), np.float32(0.7263205), np.float32(0.73292166), np.float32(0.7426778), np.float32(0.74655545), np.float32(0.7557636), np.float32(0.7685661), np.float32(0.7766487), np.float32(0.7856857), np.float32(0.7957054), np.float32(0.8153323), np.float32(0.84030324), np.float32(0.8645954), np.float32(0.8815693), np.float32(0.8973298), np.float32(0.91275847), np.float32(0.92746586), np.float32(0.9464061), np.float32(0.9613602), np.float32(0.96595997), np.float32(0.9722115), np.float32(0.97586596), np.float32(0.97852486), np.float32(0.97956926), np.float32(0.9799702), np.float32(0.9787564), np.float32(0.9771074), np.float32(0.9743182), np.float32(0.9725701), np.float32(0.9696898), np.float32(0.9661912), np.float32(0.9631623), np.float32(0.9617779), np.float32(0.95759326), np.float32(0.9535757), np.float32(0.94984925), np.float32(0.9335068), np.float32(0.9264125), np.float32(0.91627634), np.float32(0.8998427), np.float32(0.8904568), np.float32(0.8673015), np.float32(0.82583034), np.float32(0.77524656), np.float32(0.72298115), np.float32(0.6440943), np.float32(0.5616741), np.float32(0.53626335), np.float32(0.50660443), np.float32(0.44828144), np.float32(0.4134871), np.float32(0.42492473), np.float32(0.40039796), np.float32(0.3950586), np.float32(0.39181083), np.float32(0.36545357), np.float32(0.3437789), np.float32(0.30949074), np.float32(0.25326446), np.float32(0.24515656), np.float32(0.23995446), np.float32(0.23784412), np.float32(0.23289584), np.float32(0.2385449), np.float32(0.23692808), np.float32(0.24563257), np.float32(0.2514168), np.float32(0.25411823), np.float32(0.2519755), np.float32(0.25866506), np.float32(0.26931098), np.float32(0.26667738), np.float32(0.25471765), np.float32(0.26772675), np.float32(0.24190685), np.float32(0.20442015), np.float32(0.13826066), np.float32(0.12688772), np.float32(0.12341941), np.float32(0.1028659), np.float32(0.09338155), np.float32(0.1061625), np.float32(0.11798088), np.float32(0.10764385), np.float32(0.10689038), np.float32(0.12705772), np.float32(0.13119388), np.float32(0.14370182), np.float32(0.15929472), np.float32(0.15174642), np.float32(0.16970815), np.float32(0.18463998), np.float32(0.20192255), np.float32(0.21009748), np.float32(0.21568355), np.float32(0.21745436), np.float32(0.19688004), np.float32(0.15603147), np.float32(0.15563416), np.float32(0.13995194), np.float32(0.1490024), np.float32(0.13862433), np.float32(0.12704952), np.float32(0.14008091), np.float32(0.16632508), np.float32(0.16823336), np.float32(0.21238057), np.float32(0.2191597), np.float32(0.21222055), np.float32(0.16574278), np.float32(0.1563016), np.float32(0.13721879), np.float32(0.118724935), np.float32(0.10316757), np.float32(0.101903565), np.float32(0.090432435), np.float32(0.07581413), np.float32(0.07516632), np.float32(0.06797786), np.float32(0.060907643), np.float32(0.06681567), np.float32(0.062008146), np.float32(0.070016876), np.float32(0.07135775), np.float32(0.072702095), np.float32(0.06982465), np.float32(0.06788019), np.float32(0.05542227), np.float32(0.04827041), np.float32(0.047111623), np.float32(0.043949917), np.float32(0.045630746), np.float32(0.058068186), np.float32(0.058275487), np.float32(0.06774689), np.float32(0.08341252), np.float32(0.086144775), np.float32(0.08342661), np.float32(0.07400954), np.float32(0.07121673), np.float32(0.07445446), np.float32(0.06641568), np.float32(0.06430948), np.float32(0.09524174), np.float32(0.09238038), np.float32(0.08051145), np.float32(0.09423078), np.float32(0.12927514), np.float32(0.101784326), np.float32(0.091468036), np.float32(0.10019107), np.float32(0.09967748), np.float32(0.107071444), np.float32(0.12113038), np.float32(0.10241894), np.float32(0.087264374), np.float32(0.08148993), np.float32(0.09198904), np.float32(0.09545871), np.float32(0.07510079), np.float32(0.08364312), np.float32(0.11868583), np.float32(0.10407051), np.float32(0.12846042), np.float32(0.14188077), np.float32(0.1940787), np.float32(0.19262797), np.float32(0.19431935), np.float32(0.20385826), np.float32(0.20013477), np.float32(0.19781397), np.float32(0.200827), np.float32(0.18227892), np.float32(0.20445), np.float32(0.22251801), np.float32(0.24260782), np.float32(0.28681198), np.float32(0.32943976), np.float32(0.36471555), np.float32(0.33007917), np.float32(0.35333964), np.float32(0.35733843), np.float32(0.3144446), np.float32(0.3582138), np.float32(0.25898662), np.float32(0.24367021), np.float32(0.2366654), np.float32(0.23151115), np.float32(0.20457038), np.float32(0.21408965), np.float32(0.18471767), np.float32(0.20142055), np.float32(0.1993029), np.float32(0.21835612), np.float32(0.21131699), np.float32(0.175707), np.float32(0.19499713), np.float32(0.2146796), np.float32(0.19712578), np.float32(0.17997961), np.float32(0.15049398), np.float32(0.13661924), np.float32(0.11323786), np.float32(0.11783162), np.float32(0.091762826), np.float32(0.08114173), np.float32(0.06841876), np.float32(0.06551596), np.float32(0.0670373), np.float32(0.066769585), np.float32(0.067831434), np.float32(0.06697792), np.float32(0.07206032), np.float32(0.06671547), np.float32(0.06441896), np.float32(0.051516388), np.float32(0.049938668), np.float32(0.043799512), np.float32(0.03988759), np.float32(0.036635824), np.float32(0.03911256), np.float32(0.035366766), np.float32(0.03645954), np.float32(0.03609271), np.float32(0.037808638), np.float32(0.034612305), np.float32(0.03643019), np.float32(0.043341976), np.float32(0.043215133), np.float32(0.040203072), np.float32(0.044768434), np.float32(0.05285084), np.float32(0.048296988), np.float32(0.04340543), np.float32(0.047313865), np.float32(0.052580647), np.float32(0.047799334), np.float32(0.054256484), np.float32(0.058434956), np.float32(0.06266049), np.float32(0.060626175), np.float32(0.06709176), np.float32(0.06808849), np.float32(0.06679748), np.float32(0.058973316), np.float32(0.059518732), np.float32(0.058678485), np.float32(0.055569258), np.float32(0.05805237), np.float32(0.070200324), np.float32(0.08152936), np.float32(0.08455589), np.float32(0.09161263), np.float32(0.09574345), np.float32(0.101923406), np.float32(0.08969367), np.float32(0.08412882), np.float32(0.08834394), np.float32(0.08201243), np.float32(0.07289225), np.float32(0.06947138), np.float32(0.074491136), np.float32(0.06743149), np.float32(0.05964776), np.float32(0.06109801), np.float32(0.054684047), np.float32(0.056164365), np.float32(0.058744706), np.float32(0.06228714), np.float32(0.058295928), np.float32(0.058261164), np.float32(0.065100275), np.float32(0.063235424), np.float32(0.06901755), np.float32(0.06464083), np.float32(0.065514736), np.float32(0.079717554), np.float32(0.088599816), np.float32(0.07528126), np.float32(0.09464624), np.float32(0.13960691), np.float32(0.16374165), np.float32(0.20921294), np.float32(0.23706506), np.float32(0.30943796), np.float32(0.35504997), np.float32(0.38242835), np.float32(0.4383328), np.float32(0.49786606), np.float32(0.4699158), np.float32(0.41612095), np.float32(0.37568456), np.float32(0.33577314), np.float32(0.31669948), np.float32(0.27947712), np.float32(0.26338592), np.float32(0.22676542), np.float32(0.24313086), np.float32(0.23297438), np.float32(0.1898306), np.float32(0.17726979), np.float32(0.17089087), np.float32(0.15797623), np.float32(0.119115375), np.float32(0.099976204), np.float32(0.08623405), np.float32(0.07853458), np.float32(0.0807845), np.float32(0.07771455), np.float32(0.08509561), np.float32(0.075086266), np.float32(0.07113108), np.float32(0.06782064), np.float32(0.07363222), np.float32(0.07061012), np.float32(0.0679796), np.float32(0.06994272), np.float32(0.073249176), np.float32(0.0928932), np.float32(0.1004483), np.float32(0.10946506), np.float32(0.10982539), np.float32(0.115481175), np.float32(0.12406344), np.float32(0.12106071), np.float32(0.13189042), np.float32(0.14435115), np.float32(0.14064775), np.float32(0.14618911), np.float32(0.13847493), np.float32(0.12317202), np.float32(0.10498778), np.float32(0.091893755), np.float32(0.0790272), np.float32(0.0751536), np.float32(0.06831822), np.float32(0.06805096), np.float32(0.058646128), np.float32(0.060132053), np.float32(0.05887857), np.float32(0.06505539), np.float32(0.068999924), np.float32(0.070559785), np.float32(0.07667547), np.float32(0.0795373), np.float32(0.082412936), np.float32(0.0869247), np.float32(0.09067868), np.float32(0.085262105), np.float32(0.084263295), np.float32(0.071446925), np.float32(0.056243077), np.float32(0.048038583), np.float32(0.05178895), np.float32(0.041854694), np.float32(0.038762297), np.float32(0.04039736), np.float32(0.04249549), np.float32(0.038793195), np.float32(0.04275476), np.float32(0.050885532), np.float32(0.05443152), np.float32(0.061758664), np.float32(0.072799645), np.float32(0.0828305), np.float32(0.07500874), np.float32(0.07913618), np.float32(0.072237134), np.float32(0.070269346), np.float32(0.06805754), np.float32(0.069300696), np.float32(0.07314261), np.float32(0.079289794), np.float32(0.0812813), np.float32(0.095852114), np.float32(0.113898724), np.float32(0.11703865), np.float32(0.11294509), np.float32(0.13427381), np.float32(0.14554642), np.float32(0.13520637), np.float32(0.15016143), np.float32(0.17476162), np.float32(0.16020136), np.float32(0.16009887), np.float32(0.15911001), np.float32(0.15300328), np.float32(0.15228981), np.float32(0.15711072), np.float32(0.16560155), np.float32(0.16564669), np.float32(0.18071358), np.float32(0.2461432), np.float32(0.37353677), np.float32(0.23402452), np.float32(0.239938), np.float32(0.4211642), np.float32(0.36653295), np.float32(0.12510452), np.float32(0.12890536), np.float32(0.12789106), np.float32(0.10556408), np.float32(0.10348769), np.float32(0.13285455), np.float32(0.1530746), np.float32(0.13843489), np.float32(0.12010753), np.float32(0.10148698), np.float32(0.09498905), np.float32(0.08400293), np.float32(0.0839194), np.float32(0.084053695), np.float32(0.08538916), np.float32(0.08463788), np.float32(0.076003775), np.float32(0.06828477), np.float32(0.059410524), np.float32(0.06314067), np.float32(0.069722764), np.float32(0.07303452), np.float32(0.07303132), np.float32(0.08773736), np.float32(0.106647246), np.float32(0.11186479), np.float32(0.11338808), np.float32(0.11606219), np.float32(0.1062901), np.float32(0.10307586), np.float32(0.1002262), np.float32(0.09707727), np.float32(0.09563736), np.float32(0.09129116), np.float32(0.09449239), np.float32(0.08193589), np.float32(0.07795317), np.float32(0.06599709), np.float32(0.05695155), np.float32(0.047253963), np.float32(0.035873406), np.float32(0.035065), np.float32(0.033377577), np.float32(0.027058769), np.float32(0.022289151), np.float32(0.023848746), np.float32(0.023127312), np.float32(0.020682495), np.float32(0.020629745), np.float32(0.021494593), np.float32(0.021043314), np.float32(0.027209723), np.float32(0.028580097), np.float32(0.0333893), np.float32(0.038047567), np.float32(0.037443895), np.float32(0.042396452), np.float32(0.042769406), np.float32(0.042745452), np.float32(0.04478646), np.float32(0.048960596), np.float32(0.0506261), np.float32(0.054906722), np.float32(0.060806036), np.float32(0.071714565), np.float32(0.07802026), np.float32(0.07838683), np.float32(0.083448626), np.float32(0.0880111), np.float32(0.08374046), np.float32(0.086301625), np.float32(0.095952995), np.float32(0.09381548), np.float32(0.08835273), np.float32(0.094269484), np.float32(0.09385272), np.float32(0.08984454), np.float32(0.079854354), np.float32(0.084206305), np.float32(0.09290471), np.float32(0.0863234), np.float32(0.09107904), np.float32(0.094935365), np.float32(0.093125015), np.float32(0.08124537), np.float32(0.08945571), np.float32(0.08620377), np.float32(0.077789344), np.float32(0.07967873), np.float32(0.08539814), np.float32(0.08594733), np.float32(0.0794796), np.float32(0.0854271), np.float32(0.08655135), np.float32(0.08810483), np.float32(0.08030651), np.float32(0.075676784), np.float32(0.07213986), np.float32(0.07008203), np.float32(0.060211226), np.float32(0.056801155), np.float32(0.05557766), np.float32(0.052153442), np.float32(0.04947749), np.float32(0.054769333), np.float32(0.055575036), np.float32(0.06090129), np.float32(0.059136547), np.float32(0.05887166), np.float32(0.05910354), np.float32(0.056273784), np.float32(0.0575241), np.float32(0.060182028), np.float32(0.06564431), np.float32(0.061079394), np.float32(0.06798911), np.float32(0.07550648), np.float32(0.07955675), np.float32(0.07758796), np.float32(0.08634078), np.float32(0.07917802), np.float32(0.08528811), np.float32(0.08310979), np.float32(0.07793865), np.float32(0.06889358), np.float32(0.071007445), np.float32(0.074224636), np.float32(0.07220974), np.float32(0.07013807), np.float32(0.067271866), np.float32(0.0621723), np.float32(0.063267134), np.float32(0.059746176), np.float32(0.0559422), np.float32(0.05603597), np.float32(0.05755296), np.float32(0.06046842), np.float32(0.059757385), np.float32(0.057068206), np.float32(0.06081371), np.float32(0.060934324), np.float32(0.05989879), np.float32(0.061881438), np.float32(0.060873106), np.float32(0.07066251), np.float32(0.06814142), np.float32(0.07498419), np.float32(0.089355536), np.float32(0.09627933), np.float32(0.09719828), np.float32(0.101713486), np.float32(0.09666448), np.float32(0.088754095), np.float32(0.08434062), np.float32(0.0834438), np.float32(0.079045095), np.float32(0.07452943), np.float32(0.07762508), np.float32(0.08482028), np.float32(0.09374633), np.float32(0.09397298), np.float32(0.09243357), np.float32(0.0965916), np.float32(0.08788586), np.float32(0.08818535), np.float32(0.093391225), np.float32(0.082057245), np.float32(0.07963435), np.float32(0.07816125), np.float32(0.08619423), np.float32(0.08401351), np.float32(0.08073347), np.float32(0.08175189), np.float32(0.08561341), np.float32(0.08086295), np.float32(0.08623211), np.float32(0.08605803), np.float32(0.089286126), np.float32(0.09308534), np.float32(0.09658868), np.float32(0.10847681), np.float32(0.11473896), np.float32(0.11639192), np.float32(0.120469175), np.float32(0.12433647), np.float32(0.12089893), np.float32(0.12038569), np.float32(0.13203889), np.float32(0.1217432), np.float32(0.11283602), np.float32(0.11212889), np.float32(0.107766986), np.float32(0.09950553), np.float32(0.086258754), np.float32(0.08063495), np.float32(0.07867069), np.float32(0.0686072), np.float32(0.06109651), np.float32(0.06055204), np.float32(0.061228), np.float32(0.06815253), np.float32(0.07225678), np.float32(0.088474184), np.float32(0.11017099), np.float32(0.11258085), np.float32(0.1086672), np.float32(0.1199635), np.float32(0.10474487), np.float32(0.08743044), np.float32(0.08953179), np.float32(0.081936896), np.float32(0.076644905), np.float32(0.080866896), np.float32(0.09268998), np.float32(0.095348045), np.float32(0.108082145), np.float32(0.13159268), np.float32(0.14405334), np.float32(0.15492758), np.float32(0.18363366), np.float32(0.20965616), np.float32(0.20178443), np.float32(0.21467422), np.float32(0.26594043), np.float32(0.27567896), np.float32(0.25388014), np.float32(0.21448794), np.float32(0.23145999), np.float32(0.24639954), np.float32(0.25965062), np.float32(0.26908544), np.float32(0.27567002), np.float32(0.28010377), np.float32(0.24220851), np.float32(0.26060534), np.float32(0.24724291), np.float32(0.21271002), np.float32(0.18924446), np.float32(0.19925214), np.float32(0.19291565), np.float32(0.15606426), np.float32(0.15082188), np.float32(0.13618113), np.float32(0.11688647), np.float32(0.108541735), np.float32(0.103336975), np.float32(0.0967028), np.float32(0.08562862), np.float32(0.09048907), np.float32(0.09700985), np.float32(0.09318431), np.float32(0.081650704), np.float32(0.07631142), np.float32(0.07182057), np.float32(0.06679647), np.float32(0.074932866), np.float32(0.063164644), np.float32(0.07899108), np.float32(0.07718288), np.float32(0.07731998), np.float32(0.081467606), np.float32(0.08773547), np.float32(0.09440257), np.float32(0.09970534), np.float32(0.09674964), np.float32(0.088757776), np.float32(0.08270197), np.float32(0.08353325), np.float32(0.08486191), np.float32(0.086721696), np.float32(0.091450006), np.float32(0.09944135), np.float32(0.109755896), np.float32(0.15278392), np.float32(0.1642709), np.float32(0.16862327), np.float32(0.19292596), np.float32(0.16865622), np.float32(0.15428744), np.float32(0.13762967), np.float32(0.17836918), np.float32(0.19257694), np.float32(0.19094793), np.float32(0.19801754), np.float32(0.23439012), np.float32(0.24258322), np.float32(0.24659252), np.float32(0.24209625), np.float32(0.29728693), np.float32(0.36195886), np.float32(0.3871194), np.float32(0.45154992), np.float32(0.48640338), np.float32(0.49435413), np.float32(0.52232355), np.float32(0.5611332), np.float32(0.60573345), np.float32(0.67359185), np.float32(0.7498651), np.float32(0.7990711), np.float32(0.83897793), np.float32(0.8707699), np.float32(0.898098), np.float32(0.90741724), np.float32(0.92248034), np.float32(0.92617667), np.float32(0.93229055), np.float32(0.92894906), np.float32(0.93179446), np.float32(0.930007), np.float32(0.9466976), np.float32(0.94809294), np.float32(0.9510281), np.float32(0.94472426), np.float32(0.9307152), np.float32(0.9293929), np.float32(0.9176927), np.float32(0.9115627), np.float32(0.92065585), np.float32(0.8837774), np.float32(0.86944896), np.float32(0.8663468), np.float32(0.80413467), np.float32(0.75528765), np.float32(0.7589054), np.float32(0.6903831), np.float32(0.5983599), np.float32(0.61907834), np.float32(0.50703835), np.float32(0.49943185), np.float32(0.48733974), np.float32(0.4606631)], 'MRGHSLTIGKPQAASPRRESSPLPPPPAAAAVAAANPVAHLSLVVAGEGREEGVMAAAVREVGSKAELEAAVGGARAAAVHFWAAWCEASKQMDEVFAHLAVDFPHAVFLRVEAEEQPEISEAYGVAAVPYFVFLKQNGASATSSAEDALNKRLEQLVNSHPVFLFMKGTPEQPRCGFSRKVVDVLKQEGVEFGSFDILTDNDVREGMKKFSNWPTFPQLYCKGELLGGCDIVIAMHESGELKDVFKEHNIPLQPQGRKNEEAVKAEPDTEKSGAVPEPALLTAAQKARLESLVNSSPVMVFIKGTPEEPKCGFSGKLVHILKQEKIPFSSFDILTDDEVRQGLKVLSNWPSYPQLYINGELVGGSDIVMEMHKSGELKKVLSEKGIIAKESLEDRLKALISSAPVMLFMKGTPDAPRCGFSSKVVNALKQAGVSFGSFDILSDEEVRQGLKTYSNWPTFPQLYYKTELIGGCDIVLELEKSGELKSTLSELRDDSGSRNGTRDARRGANAHASGRTASVSEGHVFSNHNGTDGPLIIPGVLLKDVVSDLPVHLLGYGNIAYRLWEAIKGNKKISKIWCAWVGQDGSHGLDGCDTYEQSDFAIINFSYTFELGRKWSSDDQDLPISAGSFFVIDDAGHRGKRRKKSFSDQEASSEESNGQSSSAHDNSQAIITGSPTGTSHNLQVGLLSSKSMRRELRKQKRLAAEKACDICGRPMLLEKDVATLLNCKTGNLACSSRNSSGAFHLFHTSCLVHWTILCQYEILADKIASKGKSNRGRKAKNAPKKITSILCPECQGTGIHIEGDDLEKPTISLSEMFRYKLKAIEAHKAWMKSPEVLENCSTGLHFPAEHIDNSEEQEVMPLKSLAFYAADG': [np.float32(0.96613777), np.float32(0.97203064), np.float32(0.9694605), np.float32(0.96914166), np.float32(0.9691459), np.float32(0.97141504), np.float32(0.969865), np.float32(0.9717611), np.float32(0.9695999), np.float32(0.96978533), np.float32(0.9688339), np.float32(0.9723297), np.float32(0.9722315), np.float32(0.97466755), np.float32(0.97405946), np.float32(0.9744693), np.float32(0.9744187), np.float32(0.9755241), np.float32(0.97453284), np.float32(0.9750251), np.float32(0.97363573), np.float32(0.9727808), np.float32(0.96733886), np.float32(0.9661795), np.float32(0.9612309), np.float32(0.95382375), np.float32(0.9427966), np.float32(0.9367427), np.float32(0.9357088), np.float32(0.9318795), np.float32(0.9141718), np.float32(0.8895741), np.float32(0.85915524), np.float32(0.8163359), np.float32(0.78492665), np.float32(0.77915704), np.float32(0.71281177), np.float32(0.66137886), np.float32(0.6647888), np.float32(0.6462256), np.float32(0.60925156), np.float32(0.5396438), np.float32(0.5363124), np.float32(0.51238656), np.float32(0.502947), np.float32(0.532054), np.float32(0.5528146), np.float32(0.48572534), np.float32(0.5368662), np.float32(0.3967978), np.float32(0.35034737), np.float32(0.336446), np.float32(0.4642257), np.float32(0.5541527), np.float32(0.55730927), np.float32(0.49962595), np.float32(0.4471803), np.float32(0.38154054), np.float32(0.25727576), np.float32(0.19650987), np.float32(0.158301), np.float32(0.14252809), np.float32(0.114936434), np.float32(0.100893736), np.float32(0.105079085), np.float32(0.11363294), np.float32(0.100235485), np.float32(0.09025329), np.float32(0.08655304), np.float32(0.09274493), np.float32(0.092595816), np.float32(0.08234848), np.float32(0.074442625), np.float32(0.06193922), np.float32(0.05832009), np.float32(0.051506553), np.float32(0.058809806), np.float32(0.057676088), np.float32(0.04763778), np.float32(0.048480615), np.float32(0.060080647), np.float32(0.053194232), np.float32(0.051099587), np.float32(0.05429951), np.float32(0.049439397), np.float32(0.043770134), np.float32(0.043931026), np.float32(0.048313033), np.float32(0.03961288), np.float32(0.04020009), np.float32(0.041672997), np.float32(0.047945805), np.float32(0.044301994), np.float32(0.047617737), np.float32(0.05117789), np.float32(0.049949966), np.float32(0.044563465), np.float32(0.044457626), np.float32(0.042281453), np.float32(0.04082278), np.float32(0.032768622), np.float32(0.03492001), np.float32(0.036597054), np.float32(0.03413545), np.float32(0.036299374), np.float32(0.043665446), np.float32(0.048005775), np.float32(0.05323174), np.float32(0.05726041), np.float32(0.06339285), np.float32(0.07496282), np.float32(0.07617), np.float32(0.07888219), np.float32(0.087453306), np.float32(0.08270034), np.float32(0.07185445), np.float32(0.072818615), np.float32(0.068818204), np.float32(0.06553291), np.float32(0.062016927), np.float32(0.058172103), np.float32(0.05834259), np.float32(0.05481119), np.float32(0.050482433), np.float32(0.057563946), np.float32(0.058112435), np.float32(0.05942811), np.float32(0.05782074), np.float32(0.0544875), np.float32(0.05369375), np.float32(0.049482428), np.float32(0.045249943), np.float32(0.053376265), np.float32(0.055270977), np.float32(0.04866382), np.float32(0.050204255), np.float32(0.059106544), np.float32(0.056236397), np.float32(0.052554857), np.float32(0.057695504), np.float32(0.06567567), np.float32(0.066235654), np.float32(0.06245576), np.float32(0.07393666), np.float32(0.084443845), np.float32(0.083062164), np.float32(0.08676922), np.float32(0.11074817), np.float32(0.10876984), np.float32(0.10635376), np.float32(0.0958063), np.float32(0.08638693), np.float32(0.07906481), np.float32(0.06619469), np.float32(0.059759118), np.float32(0.052313738), np.float32(0.04980748), np.float32(0.046153042), np.float32(0.04616607), np.float32(0.047903772), np.float32(0.048606724), np.float32(0.04995006), np.float32(0.052810766), np.float32(0.052138876), np.float32(0.047406435), np.float32(0.048072238), np.float32(0.049435798), np.float32(0.043583333), np.float32(0.04173312), np.float32(0.05052223), np.float32(0.04872786), np.float32(0.040173467), np.float32(0.040755823), np.float32(0.036824062), np.float32(0.036899652), np.float32(0.043872733), np.float32(0.051637374), np.float32(0.06375082), np.float32(0.074677765), np.float32(0.080015585), np.float32(0.086057656), np.float32(0.08921996), np.float32(0.0950046), np.float32(0.10119471), np.float32(0.08909309), np.float32(0.094996445), np.float32(0.085462235), np.float32(0.075636014), np.float32(0.07491396), np.float32(0.07617242), np.float32(0.08607625), np.float32(0.0920337), np.float32(0.086754605), np.float32(0.08625763), np.float32(0.103793286), np.float32(0.10655604), np.float32(0.10219541), np.float32(0.12081053), np.float32(0.13815111), np.float32(0.13954797), np.float32(0.13639301), np.float32(0.12983574), np.float32(0.11890132), np.float32(0.11607774), np.float32(0.11184119), np.float32(0.10875783), np.float32(0.10612086), np.float32(0.11138753), np.float32(0.110872015), np.float32(0.107296534), np.float32(0.103560604), np.float32(0.106854744), np.float32(0.10254643), np.float32(0.10819665), np.float32(0.090998195), np.float32(0.08861312), np.float32(0.10098713), np.float32(0.09700175), np.float32(0.085534826), np.float32(0.08227003), np.float32(0.07152595), np.float32(0.057615086), np.float32(0.0452689), np.float32(0.044375032), np.float32(0.037021022), np.float32(0.031271156), np.float32(0.035415113), np.float32(0.035307996), np.float32(0.033970963), np.float32(0.039635472), np.float32(0.03757546), np.float32(0.039439388), np.float32(0.05647748), np.float32(0.06185343), np.float32(0.061045386), np.float32(0.064445734), np.float32(0.07511147), np.float32(0.08247299), np.float32(0.09372668), np.float32(0.094787456), np.float32(0.102290146), np.float32(0.10661724), np.float32(0.13540867), np.float32(0.16057873), np.float32(0.21978574), np.float32(0.2684966), np.float32(0.29746494), np.float32(0.34661204), np.float32(0.39733145), np.float32(0.39014235), np.float32(0.38512486), np.float32(0.405069), np.float32(0.43583387), np.float32(0.48597562), np.float32(0.5924068), np.float32(0.6346402), np.float32(0.6952749), np.float32(0.76180464), np.float32(0.82134706), np.float32(0.84479874), np.float32(0.8925234), np.float32(0.9241762), np.float32(0.9232865), np.float32(0.93753684), np.float32(0.9434096), np.float32(0.9481896), np.float32(0.94813335), np.float32(0.94784194), np.float32(0.93475145), np.float32(0.9351838), np.float32(0.91319346), np.float32(0.9040504), np.float32(0.88662666), np.float32(0.8612704), np.float32(0.8406764), np.float32(0.8447512), np.float32(0.8277287), np.float32(0.7840875), np.float32(0.7538679), np.float32(0.77091825), np.float32(0.7250591), np.float32(0.6525203), np.float32(0.61477757), np.float32(0.5846485), np.float32(0.4673061), np.float32(0.39506695), np.float32(0.34613207), np.float32(0.2753237), np.float32(0.19285706), np.float32(0.14115085), np.float32(0.08983592), np.float32(0.059420407), np.float32(0.053091686), np.float32(0.05820767), np.float32(0.053988256), np.float32(0.059054684), np.float32(0.07180308), np.float32(0.07551748), np.float32(0.07792983), np.float32(0.07564392), np.float32(0.07737758), np.float32(0.07627363), np.float32(0.07155145), np.float32(0.061788775), np.float32(0.058600154), np.float32(0.059195522), np.float32(0.053948123), np.float32(0.04319307), np.float32(0.042221908), np.float32(0.038441174), np.float32(0.03478788), np.float32(0.04167017), np.float32(0.047909338), np.float32(0.05703424), np.float32(0.06782015), np.float32(0.073722385), np.float32(0.07896335), np.float32(0.084004045), np.float32(0.094447576), np.float32(0.09470133), np.float32(0.08592513), np.float32(0.084505334), np.float32(0.08338995), np.float32(0.07237114), np.float32(0.07412539), np.float32(0.07662887), np.float32(0.084143445), np.float32(0.087812416), np.float32(0.08673074), np.float32(0.08732682), np.float32(0.09938125), np.float32(0.09752831), np.float32(0.08381789), np.float32(0.094075024), np.float32(0.09671395), np.float32(0.08843485), np.float32(0.08235121), np.float32(0.08091509), np.float32(0.071551405), np.float32(0.08060081), np.float32(0.08187886), np.float32(0.07930722), np.float32(0.07233022), np.float32(0.07024694), np.float32(0.066833764), np.float32(0.0615098), np.float32(0.058110148), np.float32(0.06112567), np.float32(0.059655707), np.float32(0.054679092), np.float32(0.051453248), np.float32(0.048148353), np.float32(0.05624776), np.float32(0.05250885), np.float32(0.04557607), np.float32(0.0476876), np.float32(0.047387835), np.float32(0.036699284), np.float32(0.038408324), np.float32(0.039628703), np.float32(0.036146183), np.float32(0.033911254), np.float32(0.042059284), np.float32(0.04098943), np.float32(0.038702503), np.float32(0.045003243), np.float32(0.040303893), np.float32(0.045697812), np.float32(0.05360812), np.float32(0.054553773), np.float32(0.054842103), np.float32(0.055556946), np.float32(0.066656105), np.float32(0.07630514), np.float32(0.081911735), np.float32(0.086039), np.float32(0.07949367), np.float32(0.07719722), np.float32(0.08495657), np.float32(0.086778894), np.float32(0.09491336), np.float32(0.093765445), np.float32(0.095003255), np.float32(0.10157195), np.float32(0.10090399), np.float32(0.08479138), np.float32(0.08314891), np.float32(0.08206551), np.float32(0.0728257), np.float32(0.062800646), np.float32(0.07030772), np.float32(0.06988039), np.float32(0.06266248), np.float32(0.06421457), np.float32(0.062740594), np.float32(0.058173444), np.float32(0.047665693), np.float32(0.041485816), np.float32(0.03833008), np.float32(0.037428215), np.float32(0.035638902), np.float32(0.03703217), np.float32(0.03851989), np.float32(0.039193947), np.float32(0.036456227), np.float32(0.04137475), np.float32(0.042637527), np.float32(0.0365431), np.float32(0.03688952), np.float32(0.038037796), np.float32(0.030584756), np.float32(0.028438337), np.float32(0.036141828), np.float32(0.03829773), np.float32(0.03705218), np.float32(0.04092494), np.float32(0.035512798), np.float32(0.03132472), np.float32(0.039024897), np.float32(0.048495904), np.float32(0.053588092), np.float32(0.06104258), np.float32(0.056799732), np.float32(0.055234123), np.float32(0.057054617), np.float32(0.059796024), np.float32(0.06152959), np.float32(0.060343184), np.float32(0.06351998), np.float32(0.057664245), np.float32(0.051133033), np.float32(0.056340553), np.float32(0.057459492), np.float32(0.069787435), np.float32(0.07550974), np.float32(0.07035532), np.float32(0.071269296), np.float32(0.08301643), np.float32(0.082667835), np.float32(0.07242516), np.float32(0.083630964), np.float32(0.09174782), np.float32(0.08725066), np.float32(0.08578253), np.float32(0.09392661), np.float32(0.09123127), np.float32(0.094299845), np.float32(0.09581675), np.float32(0.093966104), np.float32(0.09038961), np.float32(0.09408345), np.float32(0.093843274), np.float32(0.08956396), np.float32(0.08972368), np.float32(0.09859564), np.float32(0.09518182), np.float32(0.09293322), np.float32(0.07973566), np.float32(0.076083176), np.float32(0.08935837), np.float32(0.086871974), np.float32(0.07958682), np.float32(0.07705753), np.float32(0.07168712), np.float32(0.05912975), np.float32(0.05317869), np.float32(0.052753717), np.float32(0.04865901), np.float32(0.048234332), np.float32(0.054520465), np.float32(0.05517283), np.float32(0.056447253), np.float32(0.06911101), np.float32(0.06597402), np.float32(0.06996365), np.float32(0.07850527), np.float32(0.08826033), np.float32(0.09189543), np.float32(0.10137876), np.float32(0.12740178), np.float32(0.13394463), np.float32(0.14872056), np.float32(0.17872158), np.float32(0.23328537), np.float32(0.27841827), np.float32(0.31843942), np.float32(0.34936807), np.float32(0.45383808), np.float32(0.54204255), np.float32(0.6180086), np.float32(0.63896906), np.float32(0.7093003), np.float32(0.7654313), np.float32(0.7895196), np.float32(0.8386179), np.float32(0.8564268), np.float32(0.8594327), np.float32(0.8819985), np.float32(0.9016355), np.float32(0.9185995), np.float32(0.9395211), np.float32(0.95246327), np.float32(0.9610114), np.float32(0.9666668), np.float32(0.96845275), np.float32(0.9719635), np.float32(0.97444624), np.float32(0.9767259), np.float32(0.9785524), np.float32(0.97931606), np.float32(0.9776775), np.float32(0.97487384), np.float32(0.97356343), np.float32(0.9667941), np.float32(0.9651748), np.float32(0.96473354), np.float32(0.9578408), np.float32(0.9548451), np.float32(0.9475644), np.float32(0.9301073), np.float32(0.9300615), np.float32(0.9293289), np.float32(0.9198621), np.float32(0.91842365), np.float32(0.90775174), np.float32(0.87348294), np.float32(0.8847666), np.float32(0.85081923), np.float32(0.8120411), np.float32(0.7869684), np.float32(0.7304784), np.float32(0.6762333), np.float32(0.6243708), np.float32(0.4990048), np.float32(0.48583287), np.float32(0.3965553), np.float32(0.3209728), np.float32(0.2713538), np.float32(0.21676153), np.float32(0.19606507), np.float32(0.17439751), np.float32(0.15412332), np.float32(0.10034133), np.float32(0.08921188), np.float32(0.06413174), np.float32(0.047950756), np.float32(0.04451218), np.float32(0.044454433), np.float32(0.038811933), np.float32(0.036274996), np.float32(0.037455086), np.float32(0.03580236), np.float32(0.03188997), np.float32(0.02958426), np.float32(0.029839449), np.float32(0.031183489), np.float32(0.027025558), np.float32(0.029415514), np.float32(0.03509056), np.float32(0.040054556), np.float32(0.045210805), np.float32(0.0487789), np.float32(0.050587818), np.float32(0.050408546), np.float32(0.056927457), np.float32(0.05488149), np.float32(0.05217545), np.float32(0.04722099), np.float32(0.0464435), np.float32(0.04583585), np.float32(0.040353008), np.float32(0.03769747), np.float32(0.050047766), np.float32(0.06201732), np.float32(0.06295557), np.float32(0.07526925), np.float32(0.08073051), np.float32(0.081110775), np.float32(0.07850503), np.float32(0.083424166), np.float32(0.08551887), np.float32(0.08118099), np.float32(0.094460756), np.float32(0.10102707), np.float32(0.08052925), np.float32(0.085762486), np.float32(0.095965594), np.float32(0.10999593), np.float32(0.10854275), np.float32(0.110803716), np.float32(0.104136415), np.float32(0.10109482), np.float32(0.0943061), np.float32(0.100753285), np.float32(0.09904373), np.float32(0.09718652), np.float32(0.09809361), np.float32(0.08802714), np.float32(0.07900272), np.float32(0.073400244), np.float32(0.061881866), np.float32(0.059056405), np.float32(0.066359974), np.float32(0.067139335), np.float32(0.06614238), np.float32(0.06970848), np.float32(0.07968176), np.float32(0.08723543), np.float32(0.093254626), np.float32(0.09870894), np.float32(0.10545387), np.float32(0.101014405), np.float32(0.11248033), np.float32(0.12684014), np.float32(0.13409555), np.float32(0.16127464), np.float32(0.1796559), np.float32(0.1694405), np.float32(0.15559901), np.float32(0.16182117), np.float32(0.18103114), np.float32(0.18809739), np.float32(0.24039222), np.float32(0.30731538), np.float32(0.3572875), np.float32(0.35383606), np.float32(0.4064617), np.float32(0.41524103), np.float32(0.43111646), np.float32(0.49174482), np.float32(0.5337333), np.float32(0.57699966), np.float32(0.5852322), np.float32(0.5929881), np.float32(0.5683146), np.float32(0.6271819), np.float32(0.6790598), np.float32(0.7609075), np.float32(0.77213717), np.float32(0.7972708), np.float32(0.8260751), np.float32(0.86535317), np.float32(0.88654673), np.float32(0.9057559), np.float32(0.91253), np.float32(0.9222673), np.float32(0.9341275), np.float32(0.9390514), np.float32(0.94092405), np.float32(0.9490282), np.float32(0.94960076), np.float32(0.9516308), np.float32(0.9574017), np.float32(0.96358746), np.float32(0.9654003), np.float32(0.96755725), np.float32(0.96988004), np.float32(0.97067046), np.float32(0.9738409), np.float32(0.9744196), np.float32(0.9757404), np.float32(0.9756707), np.float32(0.9743469), np.float32(0.9727864), np.float32(0.97147894), np.float32(0.97179914), np.float32(0.9720733), np.float32(0.97126645), np.float32(0.96859366), np.float32(0.9682871), np.float32(0.96520585), np.float32(0.9595408), np.float32(0.9546636), np.float32(0.95204645), np.float32(0.9349714), np.float32(0.93576175), np.float32(0.93233347), np.float32(0.9307902), np.float32(0.9210983), np.float32(0.92747706), np.float32(0.91284823), np.float32(0.90510684), np.float32(0.90332466), np.float32(0.914438), np.float32(0.9114512), np.float32(0.89023405), np.float32(0.87998366), np.float32(0.871403), np.float32(0.83399063), np.float32(0.7962808), np.float32(0.7729219), np.float32(0.7565608), np.float32(0.68946654), np.float32(0.6127066), np.float32(0.59747636), np.float32(0.5779791), np.float32(0.49525526), np.float32(0.4418969), np.float32(0.43479502), np.float32(0.40548438), np.float32(0.38587895), np.float32(0.36754125), np.float32(0.39002836), np.float32(0.38368198), np.float32(0.36854762), np.float32(0.3328177), np.float32(0.31383517), np.float32(0.26041186), np.float32(0.2738198), np.float32(0.2873584), np.float32(0.23570566), np.float32(0.20965049), np.float32(0.19103621), np.float32(0.17291097), np.float32(0.16291945), np.float32(0.15355493), np.float32(0.15029724), np.float32(0.1562031), np.float32(0.15710415), np.float32(0.14872333), np.float32(0.17047489), np.float32(0.2003061), np.float32(0.20746237), np.float32(0.20682457), np.float32(0.2641899), np.float32(0.26019573), np.float32(0.26898304), np.float32(0.30120435), np.float32(0.3384207), np.float32(0.36670387), np.float32(0.36929664), np.float32(0.35840064), np.float32(0.3160042), np.float32(0.3213092), np.float32(0.30926996), np.float32(0.2637691), np.float32(0.23209351), np.float32(0.2432029), np.float32(0.24206735), np.float32(0.19628215), np.float32(0.17991136), np.float32(0.16221103), np.float32(0.13442084), np.float32(0.10813107), np.float32(0.09201414), np.float32(0.08579879), np.float32(0.08021638), np.float32(0.080807656), np.float32(0.08037038), np.float32(0.08549798), np.float32(0.07076898), np.float32(0.04753417), np.float32(0.039947964), np.float32(0.03167388), np.float32(0.033697907), np.float32(0.034680877), np.float32(0.038671263), np.float32(0.04513866), np.float32(0.055741027), np.float32(0.060415555), np.float32(0.069818735), np.float32(0.082099706), np.float32(0.089342594), np.float32(0.10381595), np.float32(0.115609564), np.float32(0.13588472), np.float32(0.15419501), np.float32(0.18584573), np.float32(0.23942792), np.float32(0.29883826), np.float32(0.36132225), np.float32(0.38582745), np.float32(0.4277081), np.float32(0.5558485), np.float32(0.6224926), np.float32(0.66089356), np.float32(0.72780836), np.float32(0.7790581), np.float32(0.8063805), np.float32(0.8129879), np.float32(0.7975974), np.float32(0.8021268), np.float32(0.7938701), np.float32(0.75272983), np.float32(0.74608696), np.float32(0.6977391), np.float32(0.65581334), np.float32(0.62530875), np.float32(0.548775), np.float32(0.5206552), np.float32(0.4631816), np.float32(0.426818), np.float32(0.36650836), np.float32(0.32824084), np.float32(0.29821408), np.float32(0.25685102), np.float32(0.29780528), np.float32(0.31469694), np.float32(0.29708385), np.float32(0.31104353), np.float32(0.28375095), np.float32(0.27452797), np.float32(0.25287974), np.float32(0.24890573), np.float32(0.31259608), np.float32(0.27706927), np.float32(0.23860475), np.float32(0.26458672), np.float32(0.2117697), np.float32(0.19008724), np.float32(0.18288918), np.float32(0.16938253), np.float32(0.159051), np.float32(0.13214374), np.float32(0.13660602), np.float32(0.12866482), np.float32(0.12412682), np.float32(0.12310904), np.float32(0.11432574), np.float32(0.118864305), np.float32(0.11668855), np.float32(0.12244869), np.float32(0.13184321), np.float32(0.14356427), np.float32(0.15765105), np.float32(0.15950832), np.float32(0.16988884), np.float32(0.1802383), np.float32(0.19008504), np.float32(0.21966437), np.float32(0.22143847), np.float32(0.24743767), np.float32(0.29101688), np.float32(0.29707548), np.float32(0.33925232), np.float32(0.33812803), np.float32(0.3067653), np.float32(0.33667472), np.float32(0.3568948), np.float32(0.37227732), np.float32(0.5293266), np.float32(0.7158799), np.float32(0.72131693), np.float32(0.75478226), np.float32(0.7559831), np.float32(0.81693363), np.float32(0.85275507), np.float32(0.85774064), np.float32(0.84954435), np.float32(0.82638544), np.float32(0.85103744), np.float32(0.82815766), np.float32(0.8817183), np.float32(0.8632415), np.float32(0.89811605), np.float32(0.9116046), np.float32(0.9212479), np.float32(0.9285233), np.float32(0.92839175), np.float32(0.9472352), np.float32(0.94810665), np.float32(0.9361649), np.float32(0.90892017), np.float32(0.8852566), np.float32(0.8845488), np.float32(0.8652057), np.float32(0.8515275), np.float32(0.7830912), np.float32(0.79953414), np.float32(0.80923325), np.float32(0.806825), np.float32(0.7359797), np.float32(0.7648104)], 'MEKLEESETKVGFLWYEHIYKLDKGPETQMHTLAKNIAGTSLVYTKYFKMIEEGTYYILEICSCTSHVIVQIRKGKLSFEQLNNIKYRALYGITITKLTQGVTADEEELMDEGIRSLIPFMSWSIQKENPLLRLTVENCELSSIGVIILLDCLTNAKQLLDVLSIADNHLGSPVAAALARFLGSHVRALNATDIGLGTVGFQILEETLPTEVALSHINISVSLGSAPAIADSLAIRVGGQAMSRFWKPGSEKPSTLLVDDEEGGVVFLPSSSSVSSSGFGYASLERQRQRLPVYKYRKAILYLVERHATTIVVGETGSGKSTQIPQYLKEAGWADGGRLIGCTQPRRLAVQYFLLLYADVSPSHLLLIIAFSTHLTIEQMVASRVAEEVGVKLGEEVGYTIRFEDQTNPGMTMIKFLTDGVLIREMMEDPLLTKYSVIMVDEAHERSISTDMLLGLLKKPCQVKMRIAYLTSHTIEIQKDFLNNCHVTNTQSVVAMIHALVINLSILPYWRKNSLLGSSDNLPSPEPAVLSVEGKGYTVEIHYVEEPVSDYLQATVNTVLLIHEKARFFMQEPPGDILVFLTGQDDIEAAVKLLNEEIQHLGRHYLVGQREAPDLSLVSDQLPPAIMRGLEDLIFAPTSKGKRKVVLSTNIAETSLTLEGVVYVVDSGFSKQKCYNPISDIESLVVAPISKASARQRAGRAGRVRPGKCFRIYTEEYYLTEMQSEGIPEMQRSNLVSCIIQLKALGIDNILGFDWPASPSPEAMIRALEVLFSLGILDEDAKLTVPIGFQVAEIPLDPMISKMILSANDFGCSDEILTIASFLSVQSVWVSVRGVKKEFDEAKLRFAAAEGDHVTFLNIYKGFHQSGKSSQWCYKNFLNYQALKKVVDIRGQLLRIVKSFGIQLKSCDRDMQAVRKAIIAGSFTNACHLELTNGNLSVSPGKHSQGD': [np.float32(0.21423456), np.float32(0.29336712), np.float32(0.33271223), np.float32(0.31119347), np.float32(0.3115863), np.float32(0.33553463), np.float32(0.29198366), np.float32(0.24605863), np.float32(0.2516962), np.float32(0.22478041), np.float32(0.2430977), np.float32(0.24916588), np.float32(0.25685847), np.float32(0.23551603), np.float32(0.2318206), np.float32(0.23797086), np.float32(0.23811758), np.float32(0.19382294), np.float32(0.15589043), np.float32(0.15212017), np.float32(0.1496436), np.float32(0.13465925), np.float32(0.11568838), np.float32(0.1273429), np.float32(0.12981041), np.float32(0.12420672), np.float32(0.13856712), np.float32(0.15405813), np.float32(0.15621504), np.float32(0.15490766), np.float32(0.15578806), np.float32(0.16088158), np.float32(0.15741183), np.float32(0.14382778), np.float32(0.1526903), np.float32(0.13585135), np.float32(0.11619204), np.float32(0.11682693), np.float32(0.106566295), np.float32(0.08715089), np.float32(0.093972355), np.float32(0.107019566), np.float32(0.115198866), np.float32(0.11258713), np.float32(0.113259286), np.float32(0.11290423), np.float32(0.10490946), np.float32(0.092284754), np.float32(0.09118572), np.float32(0.08877719), np.float32(0.07925127), np.float32(0.06599839), np.float32(0.06812702), np.float32(0.06691817), np.float32(0.060648575), np.float32(0.06293788), np.float32(0.060222592), np.float32(0.053277247), np.float32(0.045795303), np.float32(0.04412095), np.float32(0.043307904), np.float32(0.041222867), np.float32(0.049369093), np.float32(0.051891685), np.float32(0.050477926), np.float32(0.04339087), np.float32(0.045935154), np.float32(0.047799908), np.float32(0.055696454), np.float32(0.06361134), np.float32(0.06430083), np.float32(0.07465113), np.float32(0.07772059), np.float32(0.0848754), np.float32(0.09675108), np.float32(0.088111624), np.float32(0.090878434), np.float32(0.08813), np.float32(0.082389444), np.float32(0.07906187), np.float32(0.08424113), np.float32(0.089885175), np.float32(0.08615446), np.float32(0.084928684), np.float32(0.087249324), np.float32(0.08551702), np.float32(0.06986164), np.float32(0.06815532), np.float32(0.0645152), np.float32(0.069078945), np.float32(0.06850636), np.float32(0.07049728), np.float32(0.07532346), np.float32(0.08629894), np.float32(0.10661043), np.float32(0.11499004), np.float32(0.109273925), np.float32(0.119934), np.float32(0.11845858), np.float32(0.12831047), np.float32(0.14157185), np.float32(0.14693859), np.float32(0.1428304), np.float32(0.14512476), np.float32(0.1431412), np.float32(0.14732023), np.float32(0.14871688), np.float32(0.17715715), np.float32(0.17463593), np.float32(0.14550705), np.float32(0.14277127), np.float32(0.13457464), np.float32(0.12125399), np.float32(0.108238995), np.float32(0.10918937), np.float32(0.11161533), np.float32(0.11020261), np.float32(0.09834634), np.float32(0.09425504), np.float32(0.0843362), np.float32(0.07208756), np.float32(0.07480784), np.float32(0.06931665), np.float32(0.059015203), np.float32(0.04953352), np.float32(0.0523632), np.float32(0.058340054), np.float32(0.053165987), np.float32(0.05712699), np.float32(0.0563843), np.float32(0.06224737), np.float32(0.06284746), np.float32(0.06090006), np.float32(0.055994943), np.float32(0.050816283), np.float32(0.04616993), np.float32(0.0423264), np.float32(0.041616753), np.float32(0.0348988), np.float32(0.031589206), np.float32(0.026567558), np.float32(0.024686474), np.float32(0.02361864), np.float32(0.024285797), np.float32(0.023318173), np.float32(0.024143063), np.float32(0.02507013), np.float32(0.024524588), np.float32(0.0241527), np.float32(0.023296427), np.float32(0.02197741), np.float32(0.020887818), np.float32(0.020024957), np.float32(0.020890735), np.float32(0.021110864), np.float32(0.020659795), np.float32(0.024817655), np.float32(0.030622074), np.float32(0.03284299), np.float32(0.034694504), np.float32(0.039794404), np.float32(0.046874315), np.float32(0.045790594), np.float32(0.040918212), np.float32(0.044474445), np.float32(0.044610765), np.float32(0.03833456), np.float32(0.035780743), np.float32(0.03924567), np.float32(0.033816215), np.float32(0.03271913), np.float32(0.034956735), np.float32(0.040753994), np.float32(0.039973997), np.float32(0.04181997), np.float32(0.04760044), np.float32(0.047242843), np.float32(0.048769984), np.float32(0.049713243), np.float32(0.048181735), np.float32(0.04452735), np.float32(0.04148081), np.float32(0.040243816), np.float32(0.041570514), np.float32(0.039344918), np.float32(0.037400894), np.float32(0.041585878), np.float32(0.045376018), np.float32(0.041103046), np.float32(0.046305336), np.float32(0.05269706), np.float32(0.05417775), np.float32(0.046970595), np.float32(0.055038556), np.float32(0.06302839), np.float32(0.060257696), np.float32(0.05616819), np.float32(0.054150343), np.float32(0.06582531), np.float32(0.0711198), np.float32(0.06379445), np.float32(0.0688381), np.float32(0.060560122), np.float32(0.054888923), np.float32(0.054795865), np.float32(0.047618724), np.float32(0.048153445), np.float32(0.04915151), np.float32(0.048207764), np.float32(0.045076184), np.float32(0.046042874), np.float32(0.04823756), np.float32(0.050807368), np.float32(0.057219945), np.float32(0.05581192), np.float32(0.061765473), np.float32(0.067824416), np.float32(0.061886493), np.float32(0.05647015), np.float32(0.057823054), np.float32(0.05754339), np.float32(0.050604824), np.float32(0.04461157), np.float32(0.04472247), np.float32(0.04629064), np.float32(0.04407301), np.float32(0.044048477), np.float32(0.044656664), np.float32(0.04846022), np.float32(0.047939427), np.float32(0.049208973), np.float32(0.052799888), np.float32(0.056318425), np.float32(0.06261059), np.float32(0.05617138), np.float32(0.06274342), np.float32(0.06459146), np.float32(0.06690348), np.float32(0.074782826), np.float32(0.088977754), np.float32(0.09185566), np.float32(0.09085141), np.float32(0.0888188), np.float32(0.08145289), np.float32(0.078041434), np.float32(0.08332444), np.float32(0.08048597), np.float32(0.08490579), np.float32(0.0861682), np.float32(0.09800793), np.float32(0.115338), np.float32(0.12528266), np.float32(0.11742004), np.float32(0.11640766), np.float32(0.10945865), np.float32(0.09849133), np.float32(0.08053313), np.float32(0.07836244), np.float32(0.07680152), np.float32(0.06509659), np.float32(0.06471745), np.float32(0.055635273), np.float32(0.05098552), np.float32(0.042664256), np.float32(0.03839269), np.float32(0.038297765), np.float32(0.041309193), np.float32(0.040239904), np.float32(0.043321017), np.float32(0.04694133), np.float32(0.05357853), np.float32(0.055079617), np.float32(0.052710067), np.float32(0.044620086), np.float32(0.046362963), np.float32(0.047535103), np.float32(0.057098385), np.float32(0.06478811), np.float32(0.07966621), np.float32(0.091524534), np.float32(0.11916388), np.float32(0.13452701), np.float32(0.14162934), np.float32(0.144438), np.float32(0.12405017), np.float32(0.11644612), np.float32(0.10757723), np.float32(0.08970317), np.float32(0.07880527), np.float32(0.06688668), np.float32(0.06191938), np.float32(0.05790318), np.float32(0.049233884), np.float32(0.050416797), np.float32(0.053312145), np.float32(0.058292747), np.float32(0.060748827), np.float32(0.05744361), np.float32(0.04938316), np.float32(0.04172514), np.float32(0.03365229), np.float32(0.030187882), np.float32(0.025040029), np.float32(0.026828103), np.float32(0.028620318), np.float32(0.032107953), np.float32(0.037660774), np.float32(0.036581658), np.float32(0.038638737), np.float32(0.04052274), np.float32(0.041702125), np.float32(0.046777405), np.float32(0.045452658), np.float32(0.046421923), np.float32(0.059745252), np.float32(0.061675187), np.float32(0.0705148), np.float32(0.08427579), np.float32(0.09845148), np.float32(0.090095766), np.float32(0.09360758), np.float32(0.09511193), np.float32(0.09380836), np.float32(0.10577923), np.float32(0.12557882), np.float32(0.13508114), np.float32(0.16243413), np.float32(0.14402601), np.float32(0.12701383), np.float32(0.116327), np.float32(0.09899215), np.float32(0.09220787), np.float32(0.08719517), np.float32(0.08969243), np.float32(0.08967386), np.float32(0.0810367), np.float32(0.08764792), np.float32(0.07531076), np.float32(0.06916382), np.float32(0.067544065), np.float32(0.06598527), np.float32(0.05216141), np.float32(0.042820152), np.float32(0.040411733), np.float32(0.03696236), np.float32(0.033054464), np.float32(0.03487427), np.float32(0.031249203), np.float32(0.029832738), np.float32(0.028547483), np.float32(0.0292212), np.float32(0.030430164), np.float32(0.031009234), np.float32(0.030643258), np.float32(0.030605413), np.float32(0.027342629), np.float32(0.023502963), np.float32(0.023418106), np.float32(0.019678015), np.float32(0.017877985), np.float32(0.016508145), np.float32(0.018598605), np.float32(0.021045705), np.float32(0.024908483), np.float32(0.02587742), np.float32(0.028988747), np.float32(0.029270148), np.float32(0.036825135), np.float32(0.03423258), np.float32(0.032394886), np.float32(0.030024018), np.float32(0.032060456), np.float32(0.03179795), np.float32(0.027834859), np.float32(0.026715048), np.float32(0.029547727), np.float32(0.03209992), np.float32(0.034436785), np.float32(0.041146286), np.float32(0.046967715), np.float32(0.05746685), np.float32(0.061447203), np.float32(0.07060672), np.float32(0.0807366), np.float32(0.09233508), np.float32(0.09692935), np.float32(0.095774576), np.float32(0.10109188), np.float32(0.100167796), np.float32(0.100568034), np.float32(0.10801106), np.float32(0.09729336), np.float32(0.09766702), np.float32(0.10131683), np.float32(0.11166587), np.float32(0.11347881), np.float32(0.11488245), np.float32(0.12442803), np.float32(0.12312655), np.float32(0.1158306), np.float32(0.11318337), np.float32(0.111518405), np.float32(0.10403352), np.float32(0.106192395), np.float32(0.09182542), np.float32(0.0866622), np.float32(0.08751499), np.float32(0.082962885), np.float32(0.07508237), np.float32(0.07549219), np.float32(0.06876793), np.float32(0.0659382), np.float32(0.06773944), np.float32(0.0769202), np.float32(0.0724258), np.float32(0.075591385), np.float32(0.07700317), np.float32(0.082146324), np.float32(0.08299197), np.float32(0.07747271), np.float32(0.07062429), np.float32(0.066780105), np.float32(0.067492306), np.float32(0.06443803), np.float32(0.0632322), np.float32(0.065634966), np.float32(0.06627659), np.float32(0.060416877), np.float32(0.05994732), np.float32(0.0648014), np.float32(0.06729573), np.float32(0.06942829), np.float32(0.07613452), np.float32(0.08482996), np.float32(0.09915628), np.float32(0.11533192), np.float32(0.10589268), np.float32(0.10036313), np.float32(0.10243556), np.float32(0.10500463), np.float32(0.082676925), np.float32(0.06948241), np.float32(0.06569781), np.float32(0.061443653), np.float32(0.059458278), np.float32(0.056007776), np.float32(0.057964258), np.float32(0.06298011), np.float32(0.06739463), np.float32(0.0714346), np.float32(0.07865301), np.float32(0.07600318), np.float32(0.0857075), np.float32(0.08107176), np.float32(0.07075578), np.float32(0.06314487), np.float32(0.05763791), np.float32(0.04951359), np.float32(0.04420243), np.float32(0.041332453), np.float32(0.043870863), np.float32(0.046122048), np.float32(0.04731426), np.float32(0.044234447), np.float32(0.049705833), np.float32(0.05096918), np.float32(0.050479956), np.float32(0.054269046), np.float32(0.058382217), np.float32(0.05880652), np.float32(0.057534054), np.float32(0.056238323), np.float32(0.061275944), np.float32(0.06288947), np.float32(0.061729368), np.float32(0.067992434), np.float32(0.06885391), np.float32(0.072592154), np.float32(0.07053646), np.float32(0.075652935), np.float32(0.077262275), np.float32(0.071883656), np.float32(0.06926721), np.float32(0.06654399), np.float32(0.059706572), np.float32(0.05274513), np.float32(0.05083315), np.float32(0.046477374), np.float32(0.040089563), np.float32(0.040808287), np.float32(0.040917587), np.float32(0.036170404), np.float32(0.031518698), np.float32(0.032403573), np.float32(0.028196476), np.float32(0.02419729), np.float32(0.02230527), np.float32(0.022922998), np.float32(0.020379983), np.float32(0.02113545), np.float32(0.022031184), np.float32(0.022133162), np.float32(0.023630101), np.float32(0.02254904), np.float32(0.024829667), np.float32(0.030290471), np.float32(0.033985082), np.float32(0.039390534), np.float32(0.052318487), np.float32(0.06464237), np.float32(0.0703012), np.float32(0.09159899), np.float32(0.122907616), np.float32(0.16078562), np.float32(0.19131647), np.float32(0.23516302), np.float32(0.20793672), np.float32(0.24960494), np.float32(0.2658815), np.float32(0.28154373), np.float32(0.29085812), np.float32(0.30688244), np.float32(0.30613875), np.float32(0.30232206), np.float32(0.2887324), np.float32(0.27204806), np.float32(0.2578314), np.float32(0.24096955), np.float32(0.19593658), np.float32(0.18787314), np.float32(0.15638149), np.float32(0.13743623), np.float32(0.096163556), np.float32(0.087775856), np.float32(0.08961895), np.float32(0.08660736), np.float32(0.08550716), np.float32(0.08332089), np.float32(0.08319783), np.float32(0.07247568), np.float32(0.06692161), np.float32(0.06539539), np.float32(0.064648874), np.float32(0.0645928), np.float32(0.06453821), np.float32(0.06566103), np.float32(0.062109135), np.float32(0.054344464), np.float32(0.048955824), np.float32(0.048720345), np.float32(0.042756945), np.float32(0.044183403), np.float32(0.04563683), np.float32(0.04893083), np.float32(0.04468183), np.float32(0.04610923), np.float32(0.047172572), np.float32(0.04377915), np.float32(0.04097274), np.float32(0.044042956), np.float32(0.049651075), np.float32(0.052500144), np.float32(0.0543977), np.float32(0.058010217), np.float32(0.060366347), np.float32(0.052989632), np.float32(0.045796927), np.float32(0.041868225), np.float32(0.037844475), np.float32(0.031145696), np.float32(0.031169336), np.float32(0.034818947), np.float32(0.04040128), np.float32(0.045362554), np.float32(0.04693138), np.float32(0.042113632), np.float32(0.04362935), np.float32(0.043641776), np.float32(0.04071973), np.float32(0.035366725), np.float32(0.04345454), np.float32(0.045119073), np.float32(0.045095824), np.float32(0.042319972), np.float32(0.045579936), np.float32(0.045438766), np.float32(0.03609981), np.float32(0.038137287), np.float32(0.04284763), np.float32(0.045477636), np.float32(0.048367117), np.float32(0.050605398), np.float32(0.05351612), np.float32(0.05573035), np.float32(0.061352555), np.float32(0.060729306), np.float32(0.06001979), np.float32(0.05798934), np.float32(0.06645948), np.float32(0.076484695), np.float32(0.07920168), np.float32(0.08529248), np.float32(0.10165664), np.float32(0.104929455), np.float32(0.10104279), np.float32(0.113368124), np.float32(0.11762112), np.float32(0.121273495), np.float32(0.11784752), np.float32(0.12814881), np.float32(0.1328961), np.float32(0.10880261), np.float32(0.101705424), np.float32(0.10678227), np.float32(0.105064996), np.float32(0.09324247), np.float32(0.09022772), np.float32(0.090145156), np.float32(0.083881296), np.float32(0.08284785), np.float32(0.08310423), np.float32(0.06695523), np.float32(0.06144197), np.float32(0.051913824), np.float32(0.04961375), np.float32(0.048130434), np.float32(0.05067796), np.float32(0.05464733), np.float32(0.06348394), np.float32(0.07641379), np.float32(0.089809276), np.float32(0.09116195), np.float32(0.0864926), np.float32(0.06949614), np.float32(0.070526406), np.float32(0.06587597), np.float32(0.056945533), np.float32(0.057113893), np.float32(0.06339554), np.float32(0.06314827), np.float32(0.058228504), np.float32(0.061589643), np.float32(0.06896828), np.float32(0.065693386), np.float32(0.0621652), np.float32(0.07508171), np.float32(0.08341416), np.float32(0.09464034), np.float32(0.092720486), np.float32(0.07674054), np.float32(0.06060149), np.float32(0.049021993), np.float32(0.03584847), np.float32(0.028108729), np.float32(0.024477446), np.float32(0.024532814), np.float32(0.024320787), np.float32(0.025795724), np.float32(0.02783865), np.float32(0.032950085), np.float32(0.038719367), np.float32(0.04510925), np.float32(0.04595776), np.float32(0.048853535), np.float32(0.054709427), np.float32(0.054023214), np.float32(0.0528506), np.float32(0.052834395), np.float32(0.059476923), np.float32(0.053983048), np.float32(0.05567458), np.float32(0.050734684), np.float32(0.052879494), np.float32(0.055378363), np.float32(0.061918225), np.float32(0.06679877), np.float32(0.07491656), np.float32(0.08852534), np.float32(0.09648981), np.float32(0.1138936), np.float32(0.11287388), np.float32(0.12025124), np.float32(0.1206957), np.float32(0.13573037), np.float32(0.14949282), np.float32(0.17051555), np.float32(0.17641242), np.float32(0.18910065), np.float32(0.19405477), np.float32(0.19728869), np.float32(0.1976583), np.float32(0.21966524), np.float32(0.21949539), np.float32(0.23563537), np.float32(0.24380091), np.float32(0.23080257), np.float32(0.23010887), np.float32(0.22926733), np.float32(0.22621605), np.float32(0.22492045), np.float32(0.19035733), np.float32(0.1939673), np.float32(0.18984966), np.float32(0.1514004), np.float32(0.15125643), np.float32(0.13702066), np.float32(0.12893598), np.float32(0.10776482), np.float32(0.09716462), np.float32(0.092639074), np.float32(0.08457083), np.float32(0.07841542), np.float32(0.07282187), np.float32(0.08504237), np.float32(0.089922324), np.float32(0.07959541), np.float32(0.080574386), np.float32(0.08470895), np.float32(0.074981235), np.float32(0.077172846), np.float32(0.07409131), np.float32(0.07603262), np.float32(0.07965498), np.float32(0.074828885), np.float32(0.07679328), np.float32(0.07659421), np.float32(0.07158258), np.float32(0.06641277), np.float32(0.06323951), np.float32(0.063962676), np.float32(0.059244663), np.float32(0.06277598), np.float32(0.06320702), np.float32(0.05809231), np.float32(0.059382968), np.float32(0.052025348), np.float32(0.050938293), np.float32(0.044718884), np.float32(0.039667975), np.float32(0.039582405), np.float32(0.037063845), np.float32(0.032188486), np.float32(0.034279145), np.float32(0.03344042), np.float32(0.03588741), np.float32(0.036779128), np.float32(0.03994726), np.float32(0.048851576), np.float32(0.052868016), np.float32(0.055455055), np.float32(0.06878524), np.float32(0.07174281), np.float32(0.06887644), np.float32(0.06817072), np.float32(0.075665444), np.float32(0.06614167), np.float32(0.055821456), np.float32(0.0526384), np.float32(0.049862042), np.float32(0.04659715), np.float32(0.040173963), np.float32(0.039058324), np.float32(0.040819783), np.float32(0.041853633), np.float32(0.04332462), np.float32(0.04427401), np.float32(0.044484526), np.float32(0.051185098), np.float32(0.05029479), np.float32(0.045590583), np.float32(0.04650488), np.float32(0.040524438), np.float32(0.040316124), np.float32(0.038781606), np.float32(0.035926566), np.float32(0.03454136), np.float32(0.03695166), np.float32(0.03934498), np.float32(0.041662183), np.float32(0.044241738), np.float32(0.051677424), np.float32(0.06150179), np.float32(0.058604166), np.float32(0.06797644), np.float32(0.07160272), np.float32(0.076128386), np.float32(0.08198677), np.float32(0.08161976), np.float32(0.07394482), np.float32(0.07478113), np.float32(0.075511076), np.float32(0.062465247), np.float32(0.054540284), np.float32(0.05028752), np.float32(0.04434277), np.float32(0.04010486), np.float32(0.044839732), np.float32(0.050990485), np.float32(0.049872246), np.float32(0.052418396), np.float32(0.053914197), np.float32(0.059969347), np.float32(0.06176735), np.float32(0.06361808), np.float32(0.058657657), np.float32(0.05245185), np.float32(0.05338594), np.float32(0.047559556), np.float32(0.046947025), np.float32(0.045969952), np.float32(0.04067291), np.float32(0.037495624), np.float32(0.03939712), np.float32(0.039999094), np.float32(0.037519805), np.float32(0.037592735), np.float32(0.038453195), np.float32(0.03757914), np.float32(0.0352273), np.float32(0.034838863), np.float32(0.03123501), np.float32(0.030124368), np.float32(0.029635716), np.float32(0.027905313), np.float32(0.029833747), np.float32(0.03314538), np.float32(0.032842394), np.float32(0.030884137), np.float32(0.036415856), np.float32(0.04115), np.float32(0.041776393), np.float32(0.049024716), np.float32(0.05329218), np.float32(0.056514274), np.float32(0.053950068), np.float32(0.0581657), np.float32(0.06142387), np.float32(0.06564877), np.float32(0.07136982), np.float32(0.0782154), np.float32(0.08304849), np.float32(0.08705686), np.float32(0.083589956), np.float32(0.07957854), np.float32(0.07704807), np.float32(0.06434044), np.float32(0.06400643), np.float32(0.05897363), np.float32(0.05355491), np.float32(0.051800407), np.float32(0.0476184), np.float32(0.04622206), np.float32(0.047599036), np.float32(0.054719638), np.float32(0.055944502), np.float32(0.05795873), np.float32(0.06951207), np.float32(0.06821265), np.float32(0.069980435), np.float32(0.07615705), np.float32(0.075808905), np.float32(0.06769241), np.float32(0.060261216), np.float32(0.062558234), np.float32(0.0602351), np.float32(0.058115777), np.float32(0.05945256), np.float32(0.061439145), np.float32(0.06655249), np.float32(0.077072985), np.float32(0.072729796), np.float32(0.07375097), np.float32(0.089442134), np.float32(0.09344513), np.float32(0.09045081), np.float32(0.092670396), np.float32(0.101587206), np.float32(0.08980894), np.float32(0.08626674), np.float32(0.08119008), np.float32(0.07348696), np.float32(0.061875433), np.float32(0.06340023), np.float32(0.060260937), np.float32(0.05607783), np.float32(0.055601757), np.float32(0.060416173), np.float32(0.061039906), np.float32(0.0580183), np.float32(0.059891894), np.float32(0.06258314), np.float32(0.06562413), np.float32(0.062315334), np.float32(0.06649435), np.float32(0.07033407), np.float32(0.071699016), np.float32(0.07821832), np.float32(0.08541401), np.float32(0.09476013), np.float32(0.09301178), np.float32(0.08930826), np.float32(0.09181082), np.float32(0.08608458), np.float32(0.08090431), np.float32(0.082100734), np.float32(0.08362673), np.float32(0.08169707), np.float32(0.07640326), np.float32(0.08140574), np.float32(0.09723104), np.float32(0.08947189), np.float32(0.08866457), np.float32(0.09096692), np.float32(0.10395505), np.float32(0.10164419), np.float32(0.0956684), np.float32(0.0993474), np.float32(0.08505753), np.float32(0.08668389), np.float32(0.08018914), np.float32(0.07946153), np.float32(0.081418276), np.float32(0.093282774), np.float32(0.10799128), np.float32(0.1071841), np.float32(0.113538355), np.float32(0.12618053), np.float32(0.14888538), np.float32(0.18823951), np.float32(0.24465331), np.float32(0.3928598), np.float32(0.4254671), np.float32(0.4910749), np.float32(0.6345117), np.float32(0.70361197), np.float32(0.77348447), np.float32(0.77582747), np.float32(0.8265881), np.float32(0.8489712), np.float32(0.88986456), np.float32(0.9122421), np.float32(0.9244323), np.float32(0.9208073), np.float32(0.9246549), np.float32(0.91944045), np.float32(0.9464183), np.float32(0.9497868)], 'MADHRNGSTQPSNGKASAAGSGYSIDLNAFQSRLKTFYSHWDEHKTDLWGSSDAIAIACPPPSEDLRYLKSTALNLWLLGFEFPETIMVFMKKQIHILCSQKKASILESVKKSAREAVGADLVLHVKPKNDDGTALMDAIFRSIRAQPKSDDHDSATVGYISREAPEGKLLETWTEKLKNTKFNLIDVATGLSSLFAAKSNEELTSIKRAAYLTTSVMKNFVVTKLENVIDEEKKVSHSTLMEETEKVILEPSKVNCKLKADNVDICYPPIFQSGGEFDLRPSAVSNDELLHYDSASVIICAVGARYKSYCSNIARTFLIDAEPLQSRAYGVLLKAHEAVIGSMKPGNKLSVAYQAAVSVVERDAPDLVSYLTKSAGTGIGIEFRESGLNLNAKNEQIIREGMVFNVSIGFQNLQSEKSKPKNRHFSLLLADTVIINKDKTEVVTSMSSKALKDVAYSFNEDEEEERPRTKVDAKGAEPFTKTTL': [np.float32(0.95244026), np.float32(0.95243895), np.float32(0.9554403), np.float32(0.95581347), np.float32(0.9563608), np.float32(0.96052754), np.float32(0.9642865), np.float32(0.97067946), np.float32(0.9733128), np.float32(0.97367406), np.float32(0.97056556), np.float32(0.9658193), np.float32(0.9594746), np.float32(0.9420492), np.float32(0.92729765), np.float32(0.89289993), np.float32(0.86685395), np.float32(0.8426651), np.float32(0.812215), np.float32(0.7875344), np.float32(0.781532), np.float32(0.7685595), np.float32(0.7337997), np.float32(0.7068252), np.float32(0.6542931), np.float32(0.5990445), np.float32(0.5467339), np.float32(0.48730552), np.float32(0.47153035), np.float32(0.38776246), np.float32(0.3322006), np.float32(0.2672931), np.float32(0.23314866), np.float32(0.20891735), np.float32(0.1893729), np.float32(0.19257851), np.float32(0.17194484), np.float32(0.16478549), np.float32(0.17881924), np.float32(0.19249414), np.float32(0.19567564), np.float32(0.20054217), np.float32(0.20248894), np.float32(0.20665707), np.float32(0.20423006), np.float32(0.20672666), np.float32(0.2093193), np.float32(0.1873127), np.float32(0.19366638), np.float32(0.20830771), np.float32(0.21939564), np.float32(0.20579244), np.float32(0.2009648), np.float32(0.20670407), np.float32(0.18574424), np.float32(0.1922096), np.float32(0.20339029), np.float32(0.17182584), np.float32(0.1518002), np.float32(0.13889448), np.float32(0.14663488), np.float32(0.13977808), np.float32(0.12562233), np.float32(0.12617764), np.float32(0.11848457), np.float32(0.11002299), np.float32(0.103945166), np.float32(0.108325094), np.float32(0.111261286), np.float32(0.11478392), np.float32(0.13137084), np.float32(0.11422135), np.float32(0.10921773), np.float32(0.10631753), np.float32(0.08875077), np.float32(0.07621294), np.float32(0.062499635), np.float32(0.05581462), np.float32(0.05120451), np.float32(0.049878705), np.float32(0.04886766), np.float32(0.05404715), np.float32(0.05295014), np.float32(0.051941432), np.float32(0.0533476), np.float32(0.04997491), np.float32(0.04497922), np.float32(0.039433632), np.float32(0.03638875), np.float32(0.044150803), np.float32(0.04770521), np.float32(0.04741828), np.float32(0.05119603), np.float32(0.056560718), np.float32(0.05325408), np.float32(0.052943207), np.float32(0.056672752), np.float32(0.05662523), np.float32(0.050327033), np.float32(0.056396037), np.float32(0.06510052), np.float32(0.066283934), np.float32(0.073801), np.float32(0.08629059), np.float32(0.09607792), np.float32(0.09171977), np.float32(0.09409711), np.float32(0.10575334), np.float32(0.10665402), np.float32(0.104133494), np.float32(0.105468705), np.float32(0.11140449), np.float32(0.10559022), np.float32(0.09975122), np.float32(0.088515796), np.float32(0.09071843), np.float32(0.09363605), np.float32(0.09516345), np.float32(0.104723044), np.float32(0.13152479), np.float32(0.1340134), np.float32(0.11805544), np.float32(0.12911925), np.float32(0.121996), np.float32(0.08983417), np.float32(0.07578307), np.float32(0.07808256), np.float32(0.059397284), np.float32(0.045462932), np.float32(0.04105744), np.float32(0.044160794), np.float32(0.0458288), np.float32(0.041412007), np.float32(0.043682344), np.float32(0.054443154), np.float32(0.057503913), np.float32(0.06717944), np.float32(0.08508882), np.float32(0.096148886), np.float32(0.108848296), np.float32(0.12702826), np.float32(0.12802835), np.float32(0.12921134), np.float32(0.12865663), np.float32(0.122911826), np.float32(0.13572188), np.float32(0.15625408), np.float32(0.16477591), np.float32(0.17600957), np.float32(0.20694077), np.float32(0.20277892), np.float32(0.21754396), np.float32(0.28371665), np.float32(0.36652097), np.float32(0.43556362), np.float32(0.48094743), np.float32(0.49756292), np.float32(0.4801414), np.float32(0.4507476), np.float32(0.4408825), np.float32(0.42433247), np.float32(0.3990817), np.float32(0.34196782), np.float32(0.2724525), np.float32(0.21141477), np.float32(0.2024094), np.float32(0.16107298), np.float32(0.16354711), np.float32(0.15837656), np.float32(0.1547392), np.float32(0.16156839), np.float32(0.15775125), np.float32(0.14489368), np.float32(0.13672452), np.float32(0.13469692), np.float32(0.10678509), np.float32(0.09763717), np.float32(0.09302195), np.float32(0.08821639), np.float32(0.08251482), np.float32(0.0722168), np.float32(0.06563554), np.float32(0.0694937), np.float32(0.06865194), np.float32(0.06118278), np.float32(0.061613325), np.float32(0.07025918), np.float32(0.07370964), np.float32(0.07232102), np.float32(0.073394485), np.float32(0.08500691), np.float32(0.080223486), np.float32(0.07456099), np.float32(0.07369659), np.float32(0.06966857), np.float32(0.068036035), np.float32(0.07151454), np.float32(0.07642123), np.float32(0.07668703), np.float32(0.07445851), np.float32(0.081741154), np.float32(0.08197738), np.float32(0.08135883), np.float32(0.08198368), np.float32(0.09189186), np.float32(0.0932337), np.float32(0.09230417), np.float32(0.09590473), np.float32(0.10339491), np.float32(0.0985423), np.float32(0.09592529), np.float32(0.08754184), np.float32(0.088747844), np.float32(0.07816231), np.float32(0.061350103), np.float32(0.058200322), np.float32(0.071128204), np.float32(0.06367926), np.float32(0.05735302), np.float32(0.065578304), np.float32(0.072449505), np.float32(0.079068646), np.float32(0.09785242), np.float32(0.11610227), np.float32(0.11869006), np.float32(0.12534432), np.float32(0.14195968), np.float32(0.14706811), np.float32(0.15695961), np.float32(0.17487876), np.float32(0.19546366), np.float32(0.20841672), np.float32(0.21680315), np.float32(0.20411585), np.float32(0.22866285), np.float32(0.2492875), np.float32(0.21341297), np.float32(0.2124224), np.float32(0.26202372), np.float32(0.26081863), np.float32(0.24813657), np.float32(0.2664115), np.float32(0.3224349), np.float32(0.29837656), np.float32(0.27428645), np.float32(0.25531718), np.float32(0.24675335), np.float32(0.19595017), np.float32(0.22639856), np.float32(0.23860198), np.float32(0.25470877), np.float32(0.2532954), np.float32(0.22450568), np.float32(0.22202766), np.float32(0.21278207), np.float32(0.18126427), np.float32(0.15459226), np.float32(0.1467204), np.float32(0.13586031), np.float32(0.11797409), np.float32(0.11231048), np.float32(0.11261754), np.float32(0.11814776), np.float32(0.12687273), np.float32(0.11794308), np.float32(0.12649837), np.float32(0.11622397), np.float32(0.12233904), np.float32(0.11637751), np.float32(0.13119932), np.float32(0.121691726), np.float32(0.1304911), np.float32(0.1221598), np.float32(0.11697352), np.float32(0.11446095), np.float32(0.11336827), np.float32(0.13513535), np.float32(0.13790534), np.float32(0.13496888), np.float32(0.14010826), np.float32(0.15373364), np.float32(0.14635067), np.float32(0.14567249), np.float32(0.13834403), np.float32(0.13647042), np.float32(0.12430459), np.float32(0.11024358), np.float32(0.09197783), np.float32(0.07621723), np.float32(0.059489787), np.float32(0.056689836), np.float32(0.049499523), np.float32(0.04681371), np.float32(0.041801527), np.float32(0.0410697), np.float32(0.03780551), np.float32(0.039648987), np.float32(0.040318668), np.float32(0.03711955), np.float32(0.03304061), np.float32(0.031241855), np.float32(0.03089719), np.float32(0.030131185), np.float32(0.0295863), np.float32(0.028844735), np.float32(0.028816229), np.float32(0.025265073), np.float32(0.022945864), np.float32(0.02467089), np.float32(0.023975812), np.float32(0.026692683), np.float32(0.032292288), np.float32(0.03713855), np.float32(0.04159853), np.float32(0.04706212), np.float32(0.052130017), np.float32(0.060225274), np.float32(0.060458444), np.float32(0.055235196), np.float32(0.05877182), np.float32(0.05417499), np.float32(0.049371965), np.float32(0.049507383), np.float32(0.056029357), np.float32(0.0519549), np.float32(0.046323214), np.float32(0.051072404), np.float32(0.05181287), np.float32(0.047698043), np.float32(0.045110248), np.float32(0.05052076), np.float32(0.054990567), np.float32(0.055560313), np.float32(0.058230937), np.float32(0.06279653), np.float32(0.063604176), np.float32(0.06679309), np.float32(0.073862515), np.float32(0.06882869), np.float32(0.06447778), np.float32(0.061939485), np.float32(0.061174944), np.float32(0.06142562), np.float32(0.0629848), np.float32(0.061467856), np.float32(0.0636142), np.float32(0.061552037), np.float32(0.058563523), np.float32(0.05666762), np.float32(0.05386725), np.float32(0.059034735), np.float32(0.06588794), np.float32(0.07446793), np.float32(0.08100667), np.float32(0.089483425), np.float32(0.092382066), np.float32(0.08571838), np.float32(0.074707076), np.float32(0.06816842), np.float32(0.06446569), np.float32(0.052876804), np.float32(0.049078323), np.float32(0.05532507), np.float32(0.055760797), np.float32(0.05931862), np.float32(0.069457605), np.float32(0.073507175), np.float32(0.07297321), np.float32(0.07513812), np.float32(0.074913), np.float32(0.07207877), np.float32(0.07312995), np.float32(0.07660288), np.float32(0.08216202), np.float32(0.08129333), np.float32(0.080295615), np.float32(0.07086746), np.float32(0.07410038), np.float32(0.0773857), np.float32(0.07116989), np.float32(0.083781004), np.float32(0.09022552), np.float32(0.09366132), np.float32(0.09549208), np.float32(0.10798791), np.float32(0.114087485), np.float32(0.09435888), np.float32(0.09110652), np.float32(0.09099533), np.float32(0.09322374), np.float32(0.09209149), np.float32(0.087564394), np.float32(0.09251765), np.float32(0.090310134), np.float32(0.08968701), np.float32(0.08183073), np.float32(0.08401509), np.float32(0.0808177), np.float32(0.07350858), np.float32(0.069656655), np.float32(0.07188918), np.float32(0.07363711), np.float32(0.07313708), np.float32(0.07762867), np.float32(0.07935302), np.float32(0.08340059), np.float32(0.08608777), np.float32(0.09123524), np.float32(0.09114751), np.float32(0.0935857), np.float32(0.11437222), np.float32(0.14110067), np.float32(0.13365826), np.float32(0.13420904), np.float32(0.121778786), np.float32(0.12105511), np.float32(0.116633266), np.float32(0.11824199), np.float32(0.119743526), np.float32(0.124790244), np.float32(0.12338208), np.float32(0.12264707), np.float32(0.11388204), np.float32(0.110753365), np.float32(0.100138806), np.float32(0.09898855), np.float32(0.1152785), np.float32(0.11565132), np.float32(0.12143757), np.float32(0.12142303), np.float32(0.11903481), np.float32(0.11343739), np.float32(0.10292339), np.float32(0.10103925), np.float32(0.10091969), np.float32(0.097027466), np.float32(0.09083359), np.float32(0.09315534), np.float32(0.10783585), np.float32(0.105922975), np.float32(0.09933729), np.float32(0.10882674), np.float32(0.11505363), np.float32(0.11093077), np.float32(0.11709104), np.float32(0.13527313), np.float32(0.13639571), np.float32(0.15019867), np.float32(0.1721762), np.float32(0.18953581), np.float32(0.2028959), np.float32(0.19337271), np.float32(0.24478896), np.float32(0.29034388), np.float32(0.3146672), np.float32(0.38709012), np.float32(0.40751427), np.float32(0.43558124), np.float32(0.46158782), np.float32(0.5509306), np.float32(0.58724535), np.float32(0.64134365), np.float32(0.710914), np.float32(0.8015832), np.float32(0.84221363), np.float32(0.82798475), np.float32(0.82815105), np.float32(0.85535794), np.float32(0.88390446), np.float32(0.9031924), np.float32(0.91442394), np.float32(0.9375606), np.float32(0.9505871), np.float32(0.9292553), np.float32(0.9270344), np.float32(0.9114916), np.float32(0.87814945), np.float32(0.8598781), np.float32(0.7788925), np.float32(0.7792961), np.float32(0.8691932), np.float32(0.86867565), np.float32(0.8849881), np.float32(0.85741633), np.float32(0.8708558)], 'MKLVFTPLTARRAMVYCVQTSVTPPASQTPRLDDKLVKKFGTVWKQFESSETGWKKQIVFWTNKMLEQIPYEEWGLKSIPRQSAVLRRLKQIEAKDEKELFEKNEKLPVAEQLPVVQLEDIAKKHHEELLKVPLVFPNHLSTPDQAKAQLLKLAIDGAKHHRKYMIWCAIGAPLTLPVALLPVLPNLPGFYLVFRCWSHWKALEGANHLKHLIEDNHLEFVSSEQVFDAYNKAEDTHVLKNVAKLAEEDGVAPATPTSNETVENSLLVDNTSIDHIVETVQLPDLAAELKRARRQVVYNIDKEIKKREQK': [np.float32(0.9179738), np.float32(0.9085609), np.float32(0.89028), np.float32(0.9030136), np.float32(0.892183), np.float32(0.8733324), np.float32(0.8685841), np.float32(0.88296723), np.float32(0.8819256), np.float32(0.85066), np.float32(0.8825551), np.float32(0.91153485), np.float32(0.8460184), np.float32(0.8068673), np.float32(0.7981828), np.float32(0.728721), np.float32(0.73642546), np.float32(0.7114035), np.float32(0.6454339), np.float32(0.67989296), np.float32(0.57785666), np.float32(0.51025784), np.float32(0.50957674), np.float32(0.4800184), np.float32(0.39986268), np.float32(0.39576665), np.float32(0.38610634), np.float32(0.41117287), np.float32(0.41264802), np.float32(0.42636114), np.float32(0.44946682), np.float32(0.39156726), np.float32(0.3592706), np.float32(0.36884975), np.float32(0.34764394), np.float32(0.32786918), np.float32(0.3109805), np.float32(0.2832044), np.float32(0.22397703), np.float32(0.21849713), np.float32(0.20929256), np.float32(0.19775382), np.float32(0.18846592), np.float32(0.18113473), np.float32(0.19160487), np.float32(0.190689), np.float32(0.1604948), np.float32(0.14834967), np.float32(0.16513775), np.float32(0.17019227), np.float32(0.15569082), np.float32(0.15351819), np.float32(0.16126747), np.float32(0.14876294), np.float32(0.14278802), np.float32(0.15719256), np.float32(0.16554838), np.float32(0.14358121), np.float32(0.13928881), np.float32(0.1457123), np.float32(0.14188442), np.float32(0.14327963), np.float32(0.14041796), np.float32(0.13839388), np.float32(0.1231988), np.float32(0.12699242), np.float32(0.13976541), np.float32(0.13979477), np.float32(0.13882817), np.float32(0.14973615), np.float32(0.15233593), np.float32(0.1621662), np.float32(0.1600197), np.float32(0.16792245), np.float32(0.17068936), np.float32(0.18014349), np.float32(0.16608885), np.float32(0.1557774), np.float32(0.16752015), np.float32(0.17332721), np.float32(0.16928448), np.float32(0.18386365), np.float32(0.17742722), np.float32(0.19304255), np.float32(0.1846122), np.float32(0.1751791), np.float32(0.18991788), np.float32(0.21123816), np.float32(0.20948832), np.float32(0.18310419), np.float32(0.1996175), np.float32(0.2382973), np.float32(0.24488437), np.float32(0.25656068), np.float32(0.30631685), np.float32(0.3033854), np.float32(0.33090454), np.float32(0.38458195), np.float32(0.41961336), np.float32(0.42739132), np.float32(0.464385), np.float32(0.47793794), np.float32(0.4595067), np.float32(0.46488613), np.float32(0.50397414), np.float32(0.49224973), np.float32(0.5133279), np.float32(0.5494908), np.float32(0.57219505), np.float32(0.503136), np.float32(0.48263925), np.float32(0.51617736), np.float32(0.5126542), np.float32(0.48389375), np.float32(0.47973478), np.float32(0.47056887), np.float32(0.44051364), np.float32(0.39626986), np.float32(0.3534066), np.float32(0.37813523), np.float32(0.3246564), np.float32(0.26670536), np.float32(0.24758501), np.float32(0.23358326), np.float32(0.19275095), np.float32(0.19424643), np.float32(0.18953691), np.float32(0.1829474), np.float32(0.18399206), np.float32(0.19942552), np.float32(0.21897212), np.float32(0.22274372), np.float32(0.23165163), np.float32(0.25422624), np.float32(0.24364087), np.float32(0.21941955), np.float32(0.19644003), np.float32(0.17386366), np.float32(0.15791851), np.float32(0.14390308), np.float32(0.14952308), np.float32(0.1641444), np.float32(0.1275383), np.float32(0.11019526), np.float32(0.12651898), np.float32(0.13030218), np.float32(0.11760503), np.float32(0.13868691), np.float32(0.16417965), np.float32(0.15227455), np.float32(0.13247229), np.float32(0.11889096), np.float32(0.10210749), np.float32(0.093140356), np.float32(0.07749716), np.float32(0.062820956), np.float32(0.04731945), np.float32(0.037676893), np.float32(0.035942283), np.float32(0.035288405), np.float32(0.035034675), np.float32(0.03445139), np.float32(0.037629757), np.float32(0.039622724), np.float32(0.034606475), np.float32(0.037272274), np.float32(0.042280354), np.float32(0.039241847), np.float32(0.03757041), np.float32(0.034740645), np.float32(0.036169205), np.float32(0.032412957), np.float32(0.028172493), np.float32(0.028428223), np.float32(0.029324383), np.float32(0.027212432), np.float32(0.030110864), np.float32(0.03038206), np.float32(0.029612754), np.float32(0.029857999), np.float32(0.030530311), np.float32(0.02917742), np.float32(0.027481979), np.float32(0.025691783), np.float32(0.023834646), np.float32(0.023329102), np.float32(0.02344282), np.float32(0.021451894), np.float32(0.022131868), np.float32(0.024017138), np.float32(0.02298932), np.float32(0.023007615), np.float32(0.02602928), np.float32(0.027894787), np.float32(0.029012403), np.float32(0.034941155), np.float32(0.039505247), np.float32(0.034190677), np.float32(0.034727238), np.float32(0.039452396), np.float32(0.035494044), np.float32(0.031271815), np.float32(0.04204008), np.float32(0.045906056), np.float32(0.053891364), np.float32(0.05782273), np.float32(0.057362366), np.float32(0.059192576), np.float32(0.062076814), np.float32(0.05962877), np.float32(0.06146845), np.float32(0.06431549), np.float32(0.071907714), np.float32(0.07226121), np.float32(0.06827657), np.float32(0.06634341), np.float32(0.07784145), np.float32(0.09438655), np.float32(0.09055688), np.float32(0.08635052), np.float32(0.091944285), np.float32(0.11322813), np.float32(0.12036873), np.float32(0.1145525), np.float32(0.12969902), np.float32(0.15901409), np.float32(0.14163299), np.float32(0.12172408), np.float32(0.13143304), np.float32(0.13999793), np.float32(0.14874375), np.float32(0.14488836), np.float32(0.15151267), np.float32(0.15290722), np.float32(0.15588209), np.float32(0.17501256), np.float32(0.17372215), np.float32(0.18041486), np.float32(0.22310743), np.float32(0.2771495), np.float32(0.29033023), np.float32(0.3485975), np.float32(0.47328243), np.float32(0.535568), np.float32(0.56248677), np.float32(0.5799086), np.float32(0.5948333), np.float32(0.6536348), np.float32(0.69470173), np.float32(0.7278708), np.float32(0.73767483), np.float32(0.7462975), np.float32(0.70454144), np.float32(0.7789873), np.float32(0.7737711), np.float32(0.7938175), np.float32(0.82591295), np.float32(0.84840316), np.float32(0.8661888), np.float32(0.8736992), np.float32(0.8593952), np.float32(0.8658595), np.float32(0.85807025), np.float32(0.818097), np.float32(0.7831881), np.float32(0.74669385), np.float32(0.7416828), np.float32(0.7158153), np.float32(0.6633906), np.float32(0.63883543), np.float32(0.618751), np.float32(0.605389), np.float32(0.53463554), np.float32(0.52420664), np.float32(0.46612155), np.float32(0.4470466), np.float32(0.40322417), np.float32(0.34912208), np.float32(0.34015536), np.float32(0.35961568), np.float32(0.34605393), np.float32(0.3245231), np.float32(0.31517056), np.float32(0.31956872), np.float32(0.3183027), np.float32(0.33246586), np.float32(0.33749112), np.float32(0.32537314), np.float32(0.3114328), np.float32(0.3501326), np.float32(0.35073555), np.float32(0.3350159), np.float32(0.37466162), np.float32(0.3659229), np.float32(0.3890441), np.float32(0.36412215), np.float32(0.37409756), np.float32(0.42378742), np.float32(0.5208611), np.float32(0.5371171), np.float32(0.5709838), np.float32(0.5816698), np.float32(0.59618855), np.float32(0.5849426), np.float32(0.599136), np.float32(0.63445973), np.float32(0.62192816), np.float32(0.63411903), np.float32(0.65832186), np.float32(0.6443686)], 'PPIEGYDADVWRARVELAACYQLCDKLGFNEGVCNHLTCAAPGREDAFLCAPYGLAWSEVSASNLVMIDGRGKLLEGSGEVDATAFFIHLAIHRAGVACVLHTHMPRASALCCVESFELAMCHQNSLRFAEDVAYDPTFNGLVLDNTEGERLVKVMDGKRVLMHKHHGVIVCGASVAEAFDDLYYLERAAEVQILAMSTGSPLSI': [np.float32(0.29637444), np.float32(0.329431), np.float32(0.33560076), np.float32(0.36928433), np.float32(0.3792203), np.float32(0.36950693), np.float32(0.35271588), np.float32(0.3517091), np.float32(0.2487806), np.float32(0.24283344), np.float32(0.23895675), np.float32(0.19936362), np.float32(0.16465855), np.float32(0.14274378), np.float32(0.10971986), np.float32(0.092031665), np.float32(0.07985828), np.float32(0.06506504), np.float32(0.07200826), np.float32(0.0803399), np.float32(0.08481469), np.float32(0.07904225), np.float32(0.07891552), np.float32(0.0863329), np.float32(0.08546993), np.float32(0.08956567), np.float32(0.09444101), np.float32(0.09836945), np.float32(0.101262964), np.float32(0.10687231), np.float32(0.11411942), np.float32(0.1318401), np.float32(0.15226746), np.float32(0.16937388), np.float32(0.16339909), np.float32(0.16117649), np.float32(0.17212537), np.float32(0.15581378), np.float32(0.14364496), np.float32(0.13546054), np.float32(0.13471355), np.float32(0.12606864), np.float32(0.11256434), np.float32(0.09790898), np.float32(0.10181754), np.float32(0.098173745), np.float32(0.10039723), np.float32(0.095281474), np.float32(0.092514716), np.float32(0.08671885), np.float32(0.084184535), np.float32(0.08468034), np.float32(0.08079921), np.float32(0.07247475), np.float32(0.06385284), np.float32(0.058533493), np.float32(0.053923987), np.float32(0.04872061), np.float32(0.050916813), np.float32(0.055361703), np.float32(0.05934462), np.float32(0.076143004), np.float32(0.08851297), np.float32(0.097527094), np.float32(0.10719265), np.float32(0.112074494), np.float32(0.13157506), np.float32(0.13917057), np.float32(0.13517784), np.float32(0.13595456), np.float32(0.12542093), np.float32(0.094137624), np.float32(0.0945028), np.float32(0.081218705), np.float32(0.07546647), np.float32(0.07114131), np.float32(0.06560973), np.float32(0.06690493), np.float32(0.06230816), np.float32(0.059912916), np.float32(0.06046727), np.float32(0.063241936), np.float32(0.06823699), np.float32(0.054417815), np.float32(0.041712712), np.float32(0.038127013), np.float32(0.036252204), np.float32(0.032577083), np.float32(0.027978348), np.float32(0.022008087), np.float32(0.020129127), np.float32(0.018715566), np.float32(0.017829182), np.float32(0.017712995), np.float32(0.018103836), np.float32(0.020803144), np.float32(0.021282177), np.float32(0.024627695), np.float32(0.02521949), np.float32(0.027513916), np.float32(0.02807383), np.float32(0.027409088), np.float32(0.027212884), np.float32(0.031471144), np.float32(0.032946758), np.float32(0.031064369), np.float32(0.030997068), np.float32(0.028463118), np.float32(0.026717374), np.float32(0.026369898), np.float32(0.026292715), np.float32(0.029765038), np.float32(0.034865215), np.float32(0.038592454), np.float32(0.040943578), np.float32(0.039354697), np.float32(0.042850543), np.float32(0.041151132), np.float32(0.040803798), np.float32(0.042758893), np.float32(0.046561625), np.float32(0.049882162), np.float32(0.051527243), np.float32(0.0570711), np.float32(0.058887538), np.float32(0.07208692), np.float32(0.08145753), np.float32(0.077059686), np.float32(0.08050687), np.float32(0.08791065), np.float32(0.0835968), np.float32(0.08535677), np.float32(0.087676406), np.float32(0.097559325), np.float32(0.10292878), np.float32(0.104505904), np.float32(0.1081916), np.float32(0.10169564), np.float32(0.11314534), np.float32(0.11905611), np.float32(0.10556038), np.float32(0.10413263), np.float32(0.117412835), np.float32(0.10144716), np.float32(0.100332335), np.float32(0.101439916), np.float32(0.10596147), np.float32(0.10278673), np.float32(0.10828198), np.float32(0.096388064), np.float32(0.083760746), np.float32(0.0882273), np.float32(0.09167054), np.float32(0.09994175), np.float32(0.107899226), np.float32(0.10996579), np.float32(0.107365824), np.float32(0.09391143), np.float32(0.082686886), np.float32(0.07069092), np.float32(0.058555987), np.float32(0.054694593), np.float32(0.044136304), np.float32(0.039059997), np.float32(0.039410945), np.float32(0.04299668), np.float32(0.04218012), np.float32(0.044453077), np.float32(0.04147116), np.float32(0.042957276), np.float32(0.042032164), np.float32(0.03960109), np.float32(0.040399928), np.float32(0.04231864), np.float32(0.041535933), np.float32(0.042903595), np.float32(0.044209477), np.float32(0.04094103), np.float32(0.037641294), np.float32(0.03889166), np.float32(0.03873838), np.float32(0.041992296), np.float32(0.042680617), np.float32(0.044126224), np.float32(0.044496838), np.float32(0.05012342), np.float32(0.05321704), np.float32(0.062863104), np.float32(0.06904315), np.float32(0.07453795), np.float32(0.0843278), np.float32(0.10059884), np.float32(0.11195146), np.float32(0.10602083), np.float32(0.11464019), np.float32(0.1211017), np.float32(0.11460095), np.float32(0.12079706), np.float32(0.106838256), np.float32(0.08960912), np.float32(0.07350159), np.float32(0.10239353), np.float32(0.08784482), np.float32(0.08273815), np.float32(0.11609047)], 'MAILPGRSSSLTVSVLYGAAVCLSLWTRVVRCGSFACSPPGASVQELARRSGVVFEGKLQEEERAERNWTETPMNASRQVRVRVQQVWQLKAGGLIKDSVVSLVWFEGGRCFQLNTGIRYMFFIEPTNDTSVFTAVFPPVETKRTVRKDVSQVLCQDCAEPKLKNLRSVTVEDGKKTVLKCEILAGNPAPNVKWYKNGKELTGKNKPKSIKIKKKKQGKISELLIRKSTEGDAGLYTCEAVNSLGKTNTTANLFIINTATSTTPSAKTSSHVTPCNESEKEYCVNHGKCFTLEVTPGNIRRLCRCPNEFTGDRCQHYVMASFYKHLGIEFMEAEELYQKRVLTITGICIALLVVGIMCVVAYCKTKKQRKKLHDRLRQSLRERNAAAKGPQHPHPPPENLQLVNHYMPTNPVPAHMTDKEAETSLSTNEFTSPTHPSTAITHSSSQCWSNGKAESVVSDSHAVLMKPSAENCQHGTPSHRGRLNATGGVHQLNDYLKNSREAQGSNRDSPYSERYVSAMTTPTRLSPVGLLSPVTPSSPPSEMSAPLSSLATSVPSMLTSPSGEEERPLLFRTPPILRDKSASTQGRKSGHNLRNSAHYNHGLDIPSPPPSPLHIEEEIDCLEQYKSTSVPSSAPHSPSAARTQPSGQAAPEQAVSGSNSESSSSESETEDERVGEDTPFLGLQNPLAAGSLVLDGLEGSRTNPALHLSPQHELQNRLTAVMANQDPIAV': [np.float32(0.94628334), np.float32(0.9390679), np.float32(0.9366325), np.float32(0.94587296), np.float32(0.94157666), np.float32(0.92702127), np.float32(0.8979982), np.float32(0.88342035), np.float32(0.79723805), np.float32(0.6599844), np.float32(0.7051875), np.float32(0.8574922), np.float32(0.7888039), np.float32(0.85270333), np.float32(0.805281), np.float32(0.7570835), np.float32(0.83641106), np.float32(0.6396475), np.float32(0.64832556), np.float32(0.5733192), np.float32(0.47860688), np.float32(0.5004413), np.float32(0.47999448), np.float32(0.48022857), np.float32(0.52728516), np.float32(0.5722247), np.float32(0.5842486), np.float32(0.55356187), np.float32(0.5189709), np.float32(0.54864985), np.float32(0.6275183), np.float32(0.69581246), np.float32(0.680381), np.float32(0.7325895), np.float32(0.7304147), np.float32(0.68782264), np.float32(0.54702497), np.float32(0.5416358), np.float32(0.54030454), np.float32(0.475432), np.float32(0.49369437), np.float32(0.50432277), np.float32(0.51903665), np.float32(0.45133665), np.float32(0.497569), np.float32(0.46159387), np.float32(0.4804281), np.float32(0.4497758), np.float32(0.41842186), np.float32(0.5361875), np.float32(0.41808158), np.float32(0.44808686), np.float32(0.3912507), np.float32(0.38765717), np.float32(0.40088177), np.float32(0.42405233), np.float32(0.42446953), np.float32(0.40423352), np.float32(0.40769687), np.float32(0.4099663), np.float32(0.4250234), np.float32(0.43102276), np.float32(0.39830554), np.float32(0.37843877), np.float32(0.34445292), np.float32(0.39904365), np.float32(0.4280689), np.float32(0.4697533), np.float32(0.45999846), np.float32(0.4492249), np.float32(0.3986281), np.float32(0.4096316), np.float32(0.38675416), np.float32(0.38384596), np.float32(0.3657668), np.float32(0.322466), np.float32(0.27338585), np.float32(0.28471175), np.float32(0.28877842), np.float32(0.26827902), np.float32(0.2536287), np.float32(0.2492169), np.float32(0.21415165), np.float32(0.20104964), np.float32(0.17174289), np.float32(0.15723875), np.float32(0.15292093), np.float32(0.1238756), np.float32(0.11223114), np.float32(0.099945486), np.float32(0.08541693), np.float32(0.07656489), np.float32(0.08069264), np.float32(0.07632274), np.float32(0.06727413), np.float32(0.06400076), np.float32(0.07331344), np.float32(0.07051289), np.float32(0.072159775), np.float32(0.059967164), np.float32(0.059899304), np.float32(0.058361206), np.float32(0.05794109), np.float32(0.059834745), np.float32(0.06379389), np.float32(0.059059277), np.float32(0.052812446), np.float32(0.051974583), np.float32(0.046396315), np.float32(0.03799838), np.float32(0.032684024), np.float32(0.033415213), np.float32(0.032477714), np.float32(0.03349072), np.float32(0.038917724), np.float32(0.042644124), np.float32(0.052552663), np.float32(0.064563446), np.float32(0.06906961), np.float32(0.06452797), np.float32(0.056952856), np.float32(0.054609887), np.float32(0.04948579), np.float32(0.058014963), np.float32(0.056161646), np.float32(0.049461015), np.float32(0.05095379), np.float32(0.056202583), np.float32(0.0606532), np.float32(0.06794373), np.float32(0.082894206), np.float32(0.090934336), np.float32(0.10150607), np.float32(0.1191813), np.float32(0.12185623), np.float32(0.13007797), np.float32(0.13751262), np.float32(0.14970714), np.float32(0.1438007), np.float32(0.14816193), np.float32(0.12614268), np.float32(0.11369008), np.float32(0.10235479), np.float32(0.09820434), np.float32(0.09211115), np.float32(0.10113153), np.float32(0.102022655), np.float32(0.11881461), np.float32(0.13260436), np.float32(0.14720806), np.float32(0.16034928), np.float32(0.16694255), np.float32(0.16837466), np.float32(0.16784844), np.float32(0.16569968), np.float32(0.16827172), np.float32(0.15521404), np.float32(0.14040092), np.float32(0.14063519), np.float32(0.13910016), np.float32(0.13348761), np.float32(0.14284296), np.float32(0.15974486), np.float32(0.18347658), np.float32(0.18588108), np.float32(0.19233935), np.float32(0.20315969), np.float32(0.22659488), np.float32(0.22858329), np.float32(0.19449), np.float32(0.18960981), np.float32(0.17393593), np.float32(0.16758594), np.float32(0.17129019), np.float32(0.17504774), np.float32(0.167528), np.float32(0.16741897), np.float32(0.17168537), np.float32(0.17445904), np.float32(0.17545913), np.float32(0.17595543), np.float32(0.1966944), np.float32(0.18919347), np.float32(0.18463157), np.float32(0.17900746), np.float32(0.17049654), np.float32(0.18338495), np.float32(0.19347337), np.float32(0.20110013), np.float32(0.20537417), np.float32(0.21580932), np.float32(0.2578126), np.float32(0.30326298), np.float32(0.41244093), np.float32(0.5143467), np.float32(0.5830864), np.float32(0.6327683), np.float32(0.63953), np.float32(0.6254423), np.float32(0.6967956), np.float32(0.7452222), np.float32(0.783306), np.float32(0.7844883), np.float32(0.8657151), np.float32(0.89070773), np.float32(0.8901806), np.float32(0.90213025), np.float32(0.91574293), np.float32(0.9005855), np.float32(0.8786236), np.float32(0.86531836), np.float32(0.86160386), np.float32(0.8351402), np.float32(0.82597095), np.float32(0.809422), np.float32(0.79168993), np.float32(0.75920105), np.float32(0.76428217), np.float32(0.7713354), np.float32(0.66808075), np.float32(0.6107168), np.float32(0.48468712), np.float32(0.45762238), np.float32(0.37927407), np.float32(0.35760728), np.float32(0.3044543), np.float32(0.23502539), np.float32(0.22559424), np.float32(0.15925507), np.float32(0.12076156), np.float32(0.115640625), np.float32(0.086882435), np.float32(0.08338782), np.float32(0.08381099), np.float32(0.102306046), np.float32(0.11641301), np.float32(0.12576042), np.float32(0.12894064), np.float32(0.1226405), np.float32(0.11238099), np.float32(0.11705985), np.float32(0.097935535), np.float32(0.06999707), np.float32(0.06179998), np.float32(0.0542083), np.float32(0.055058666), np.float32(0.059197996), np.float32(0.06089994), np.float32(0.06739138), np.float32(0.07789444), np.float32(0.10383632), np.float32(0.14488015), np.float32(0.21257281), np.float32(0.2349977), np.float32(0.24246451), np.float32(0.25642055), np.float32(0.29046723), np.float32(0.3109196), np.float32(0.3029006), np.float32(0.31860605), np.float32(0.33730808), np.float32(0.33782074), np.float32(0.38307253), np.float32(0.38833165), np.float32(0.34899822), np.float32(0.36909378), np.float32(0.39139807), np.float32(0.4414189), np.float32(0.4966027), np.float32(0.49309632), np.float32(0.46260807), np.float32(0.43025523), np.float32(0.36958227), np.float32(0.34241357), np.float32(0.32506594), np.float32(0.3102786), np.float32(0.28794923), np.float32(0.24255906), np.float32(0.22560316), np.float32(0.19104365), np.float32(0.16202363), np.float32(0.15950033), np.float32(0.14399655), np.float32(0.13775937), np.float32(0.13846134), np.float32(0.14805472), np.float32(0.1519419), np.float32(0.15112749), np.float32(0.14825566), np.float32(0.14399591), np.float32(0.13660237), np.float32(0.13067727), np.float32(0.13183022), np.float32(0.121719345), np.float32(0.12551899), np.float32(0.14213565), np.float32(0.14705871), np.float32(0.14192012), np.float32(0.14197367), np.float32(0.13676482), np.float32(0.13644677), np.float32(0.13715564), np.float32(0.12999274), np.float32(0.13267486), np.float32(0.13752867), np.float32(0.13361906), np.float32(0.13610217), np.float32(0.13736881), np.float32(0.1347047), np.float32(0.12810886), np.float32(0.118757315), np.float32(0.11420749), np.float32(0.11642733), np.float32(0.11986365), np.float32(0.11837858), np.float32(0.1271375), np.float32(0.11912164), np.float32(0.13308886), np.float32(0.12970757), np.float32(0.13228303), np.float32(0.13081487), np.float32(0.12219932), np.float32(0.13761552), np.float32(0.13483644), np.float32(0.13031362), np.float32(0.10132487), np.float32(0.12597279), np.float32(0.14500313), np.float32(0.16430907), np.float32(0.16902246), np.float32(0.23829927), np.float32(0.26990676), np.float32(0.2858222), np.float32(0.29524598), np.float32(0.30478147), np.float32(0.30824462), np.float32(0.30857804), np.float32(0.3235311), np.float32(0.32810408), np.float32(0.33913115), np.float32(0.37712815), np.float32(0.38094956), np.float32(0.42058218), np.float32(0.46272427), np.float32(0.49056658), np.float32(0.51971424), np.float32(0.5049277), np.float32(0.5085008), np.float32(0.53922814), np.float32(0.58161557), np.float32(0.55734855), np.float32(0.58695817), np.float32(0.6378659), np.float32(0.64109516), np.float32(0.65277976), np.float32(0.66902757), np.float32(0.69861984), np.float32(0.74254364), np.float32(0.75541633), np.float32(0.75673944), np.float32(0.75488794), np.float32(0.7437976), np.float32(0.7399984), np.float32(0.7545415), np.float32(0.7456015), np.float32(0.74462926), np.float32(0.7342365), np.float32(0.7227044), np.float32(0.68981713), np.float32(0.6400549), np.float32(0.6560761), np.float32(0.6899056), np.float32(0.71080416), np.float32(0.7295093), np.float32(0.7586993), np.float32(0.7912145), np.float32(0.80315894), np.float32(0.81633174), np.float32(0.82017666), np.float32(0.8327528), np.float32(0.84336436), np.float32(0.85697955), np.float32(0.8757227), np.float32(0.87608826), np.float32(0.8927978), np.float32(0.90597427), np.float32(0.9197991), np.float32(0.93410367), np.float32(0.9427207), np.float32(0.9485225), np.float32(0.9577408), np.float32(0.96689856), np.float32(0.9679464), np.float32(0.9699925), np.float32(0.9722536), np.float32(0.97430336), np.float32(0.97431356), np.float32(0.9771413), np.float32(0.9760425), np.float32(0.97683775), np.float32(0.97577375), np.float32(0.97677815), np.float32(0.97717744), np.float32(0.9772701), np.float32(0.97742647), np.float32(0.9769992), np.float32(0.9770308), np.float32(0.97698945), np.float32(0.9772276), np.float32(0.976183), np.float32(0.97577184), np.float32(0.9756345), np.float32(0.97499317), np.float32(0.97548556), np.float32(0.9755996), np.float32(0.9762927), np.float32(0.97698545), np.float32(0.97709024), np.float32(0.97741246), np.float32(0.9772627), np.float32(0.9767096), np.float32(0.97616416), np.float32(0.9770244), np.float32(0.9772419), np.float32(0.976948), np.float32(0.9776209), np.float32(0.97731507), np.float32(0.9771121), np.float32(0.97710764), np.float32(0.97714657), np.float32(0.97761565), np.float32(0.9781442), np.float32(0.9780049), np.float32(0.9781699), np.float32(0.97801113), np.float32(0.97761977), np.float32(0.9783302), np.float32(0.97742385), np.float32(0.9783894), np.float32(0.97733384), np.float32(0.9782646), np.float32(0.9794446), np.float32(0.9783449), np.float32(0.97813797), np.float32(0.97901946), np.float32(0.97936034), np.float32(0.9790566), np.float32(0.9782859), np.float32(0.97773576), np.float32(0.977821), np.float32(0.97705644), np.float32(0.97733104), np.float32(0.97615266), np.float32(0.97561693), np.float32(0.9750795), np.float32(0.9752679), np.float32(0.9743972), np.float32(0.9738061), np.float32(0.97394276), np.float32(0.9738129), np.float32(0.97327775), np.float32(0.97386575), np.float32(0.9738357), np.float32(0.97381985), np.float32(0.9736144), np.float32(0.97401685), np.float32(0.97340494), np.float32(0.9744912), np.float32(0.97521544), np.float32(0.97521394), np.float32(0.9763939), np.float32(0.97668505), np.float32(0.9775848), np.float32(0.977441), np.float32(0.97822833), np.float32(0.97754717), np.float32(0.97674257), np.float32(0.9766896), np.float32(0.9764238), np.float32(0.9756117), np.float32(0.9745662), np.float32(0.97434855), np.float32(0.97406626), np.float32(0.9744013), np.float32(0.97525793), np.float32(0.9735574), np.float32(0.9719393), np.float32(0.97067416), np.float32(0.96999335), np.float32(0.97120225), np.float32(0.9710627), np.float32(0.9704029), np.float32(0.96985966), np.float32(0.97075856), np.float32(0.9696055), np.float32(0.96913993), np.float32(0.96638453), np.float32(0.96214056), np.float32(0.9588233), np.float32(0.9638844), np.float32(0.9636394), np.float32(0.9616266), np.float32(0.96382946), np.float32(0.9673967), np.float32(0.9690534), np.float32(0.9696694), np.float32(0.97077435), np.float32(0.9722387), np.float32(0.9727122), np.float32(0.972627), np.float32(0.9725903), np.float32(0.97372097), np.float32(0.9747532), np.float32(0.97499675), np.float32(0.9748411), np.float32(0.9751423), np.float32(0.97616917), np.float32(0.9758847), np.float32(0.97733784), np.float32(0.97816885), np.float32(0.9779157), np.float32(0.9785365), np.float32(0.9793468), np.float32(0.97895503), np.float32(0.97939235), np.float32(0.9800381), np.float32(0.9805649), np.float32(0.98081493), np.float32(0.98069096), np.float32(0.9811172), np.float32(0.9821577), np.float32(0.98189765), np.float32(0.9821016), np.float32(0.98136675), np.float32(0.98132575), np.float32(0.981686), np.float32(0.9812237), np.float32(0.98071563), np.float32(0.9816351), np.float32(0.9819618), np.float32(0.9814818), np.float32(0.9819224), np.float32(0.981546), np.float32(0.98118305), np.float32(0.9813973), np.float32(0.9816783), np.float32(0.9814761), np.float32(0.9814062), np.float32(0.98082936), np.float32(0.980616), np.float32(0.98091584), np.float32(0.98093444), np.float32(0.9811194), np.float32(0.9813711), np.float32(0.98131025), np.float32(0.9807585), np.float32(0.97989994), np.float32(0.98022527), np.float32(0.9800642), np.float32(0.979563), np.float32(0.9801108), np.float32(0.98012525), np.float32(0.97955394), np.float32(0.97861767), np.float32(0.97851366), np.float32(0.97919273), np.float32(0.97899854), np.float32(0.97884196), np.float32(0.9791175), np.float32(0.9790028), np.float32(0.9790259), np.float32(0.9784151), np.float32(0.97935265), np.float32(0.9794362), np.float32(0.9789341), np.float32(0.979841), np.float32(0.98071194), np.float32(0.9808718), np.float32(0.98082983), np.float32(0.9812383), np.float32(0.98129267), np.float32(0.9810527), np.float32(0.98091495), np.float32(0.98066473), np.float32(0.98000664), np.float32(0.9796489), np.float32(0.9794916), np.float32(0.9796386), np.float32(0.9783166), np.float32(0.97778714), np.float32(0.9772136), np.float32(0.977792), np.float32(0.97716343), np.float32(0.9777069), np.float32(0.97780734), np.float32(0.9773916), np.float32(0.97799677), np.float32(0.97801363), np.float32(0.97813624), np.float32(0.97771114), np.float32(0.97676575), np.float32(0.9770924), np.float32(0.97610384), np.float32(0.9754132), np.float32(0.97428745), np.float32(0.97299564), np.float32(0.97193235), np.float32(0.97048056), np.float32(0.96839136), np.float32(0.9670474), np.float32(0.9664965), np.float32(0.9654921), np.float32(0.9655576), np.float32(0.96437407), np.float32(0.966948), np.float32(0.96693414), np.float32(0.96929145), np.float32(0.9694715), np.float32(0.9709354), np.float32(0.9713199), np.float32(0.97009957), np.float32(0.9690242), np.float32(0.9677751), np.float32(0.969821), np.float32(0.9694856), np.float32(0.96749777), np.float32(0.96691364), np.float32(0.9670898), np.float32(0.969041), np.float32(0.9700819), np.float32(0.9724525), np.float32(0.97402316), np.float32(0.9750064), np.float32(0.9770145), np.float32(0.97835916), np.float32(0.97978973), np.float32(0.98088557), np.float32(0.9812506), np.float32(0.98185813), np.float32(0.98213553), np.float32(0.9826706), np.float32(0.98335177), np.float32(0.98393434), np.float32(0.98406696), np.float32(0.98457783), np.float32(0.9846207), np.float32(0.9846155), np.float32(0.9847259), np.float32(0.98455197), np.float32(0.9847803), np.float32(0.9848622), np.float32(0.98475814), np.float32(0.9845259), np.float32(0.9844907), np.float32(0.9839559), np.float32(0.9834306), np.float32(0.9834585), np.float32(0.98247933), np.float32(0.9827474), np.float32(0.9826791), np.float32(0.9822121), np.float32(0.98164153), np.float32(0.98166305), np.float32(0.98066485), np.float32(0.9804795), np.float32(0.9801209), np.float32(0.97952086), np.float32(0.9775056), np.float32(0.9775059), np.float32(0.9768048), np.float32(0.9762471), np.float32(0.9745712), np.float32(0.97290087), np.float32(0.97104114), np.float32(0.9709075), np.float32(0.9710263), np.float32(0.970117), np.float32(0.9707781), np.float32(0.9698149), np.float32(0.9696879), np.float32(0.96826977), np.float32(0.9678757), np.float32(0.9652406), np.float32(0.96645766), np.float32(0.965656), np.float32(0.96316296), np.float32(0.9611654), np.float32(0.9635801), np.float32(0.96370316), np.float32(0.96756864), np.float32(0.9722552), np.float32(0.9724125), np.float32(0.9734543), np.float32(0.97433114), np.float32(0.9780227), np.float32(0.9774919), np.float32(0.9789644), np.float32(0.97802246), np.float32(0.976299), np.float32(0.974825), np.float32(0.9736492), np.float32(0.9693881), np.float32(0.965873), np.float32(0.9650262), np.float32(0.96092963), np.float32(0.9564246), np.float32(0.95149744), np.float32(0.94862205), np.float32(0.9474844), np.float32(0.94456), np.float32(0.9389071), np.float32(0.93219537), np.float32(0.9393417), np.float32(0.9453962), np.float32(0.93954813), np.float32(0.9452088), np.float32(0.94572645), np.float32(0.9392686), np.float32(0.9254868), np.float32(0.9127548), np.float32(0.9137868), np.float32(0.9245647), np.float32(0.91789657), np.float32(0.92262787), np.float32(0.90787834), np.float32(0.90706503), np.float32(0.9109788), np.float32(0.916578), np.float32(0.908945), np.float32(0.90292543)], 'MSSYVANSFYKQSPNIPAYNMQTCGNYGSASEVQASRYCYGGLDLSITFPPPAPSNSLHGVDMAANPRAHPDRPACSAAAAPGHALGRDEAAPLNPGMYSQKAARPALEERAKSGGEIKEEQAQTGQPAGLSQPPAPPQIYPWMTKLHMSHETDGKRSRTSYTRYQTLELEKEFHFNRYLTRRRRIEIANNLCLNERQIKIWFQNRRMKWKKDSKMKSKEAL': [np.float32(0.9765063), np.float32(0.9757245), np.float32(0.9729835), np.float32(0.9750513), np.float32(0.97568935), np.float32(0.9747294), np.float32(0.97527754), np.float32(0.97582245), np.float32(0.97296405), np.float32(0.96669424), np.float32(0.96987087), np.float32(0.96360797), np.float32(0.96779245), np.float32(0.9644386), np.float32(0.97185105), np.float32(0.97296655), np.float32(0.97450477), np.float32(0.97112566), np.float32(0.9700655), np.float32(0.9644922), np.float32(0.9618525), np.float32(0.95681524), np.float32(0.9588675), np.float32(0.96674526), np.float32(0.9677036), np.float32(0.97167563), np.float32(0.97608477), np.float32(0.97830737), np.float32(0.97909796), np.float32(0.9805314), np.float32(0.9810064), np.float32(0.97993875), np.float32(0.980135), np.float32(0.9799993), np.float32(0.97768056), np.float32(0.97529274), np.float32(0.97276324), np.float32(0.9714389), np.float32(0.9702345), np.float32(0.96819866), np.float32(0.97008485), np.float32(0.97015464), np.float32(0.96978915), np.float32(0.9643791), np.float32(0.9710906), np.float32(0.9698074), np.float32(0.96995676), np.float32(0.9734716), np.float32(0.9757553), np.float32(0.97418743), np.float32(0.9707088), np.float32(0.971018), np.float32(0.9715395), np.float32(0.9733385), np.float32(0.97265846), np.float32(0.97249687), np.float32(0.9747215), np.float32(0.9759295), np.float32(0.9765331), np.float32(0.97792417), np.float32(0.978574), np.float32(0.9785041), np.float32(0.9789058), np.float32(0.9792036), np.float32(0.979253), np.float32(0.9794648), np.float32(0.97990245), np.float32(0.9803595), np.float32(0.9805393), np.float32(0.9809203), np.float32(0.98040867), np.float32(0.9807685), np.float32(0.9815564), np.float32(0.98095816), np.float32(0.98175734), np.float32(0.9815361), np.float32(0.9825864), np.float32(0.9834794), np.float32(0.98354673), np.float32(0.9834252), np.float32(0.98314166), np.float32(0.9826486), np.float32(0.98324823), np.float32(0.9833907), np.float32(0.983309), np.float32(0.9832108), np.float32(0.98298806), np.float32(0.9829223), np.float32(0.9822267), np.float32(0.9819342), np.float32(0.9823334), np.float32(0.981822), np.float32(0.9818205), np.float32(0.98173803), np.float32(0.9814078), np.float32(0.9800254), np.float32(0.9779906), np.float32(0.97766644), np.float32(0.9764391), np.float32(0.97540504), np.float32(0.9737284), np.float32(0.9743522), np.float32(0.97389776), np.float32(0.97486013), np.float32(0.9737562), np.float32(0.97439605), np.float32(0.97319996), np.float32(0.9752152), np.float32(0.97383696), np.float32(0.9729969), np.float32(0.97334486), np.float32(0.97204316), np.float32(0.97387314), np.float32(0.97531325), np.float32(0.9755559), np.float32(0.97638124), np.float32(0.9776294), np.float32(0.9782793), np.float32(0.97925514), np.float32(0.9811441), np.float32(0.9809378), np.float32(0.98182356), np.float32(0.98197895), np.float32(0.9815298), np.float32(0.9813322), np.float32(0.9797316), np.float32(0.97807544), np.float32(0.97489953), np.float32(0.97272575), np.float32(0.96549946), np.float32(0.959916), np.float32(0.9528925), np.float32(0.93899506), np.float32(0.9266946), np.float32(0.91307133), np.float32(0.9075527), np.float32(0.8820632), np.float32(0.88169146), np.float32(0.86358774), np.float32(0.8606143), np.float32(0.83708686), np.float32(0.808545), np.float32(0.81251067), np.float32(0.808965), np.float32(0.79496187), np.float32(0.79443175), np.float32(0.78686965), np.float32(0.82417595), np.float32(0.828542), np.float32(0.8166798), np.float32(0.79651123), np.float32(0.7752224), np.float32(0.7536135), np.float32(0.7467653), np.float32(0.7372314), np.float32(0.7291661), np.float32(0.77028674), np.float32(0.7752121), np.float32(0.7670878), np.float32(0.76912016), np.float32(0.7672187), np.float32(0.7541797), np.float32(0.7538546), np.float32(0.74558854), np.float32(0.732574), np.float32(0.7066463), np.float32(0.6781097), np.float32(0.65347266), np.float32(0.58347917), np.float32(0.5350916), np.float32(0.5154789), np.float32(0.46588778), np.float32(0.4548097), np.float32(0.41691995), np.float32(0.41617945), np.float32(0.3918589), np.float32(0.3728498), np.float32(0.36580142), np.float32(0.36641768), np.float32(0.36520448), np.float32(0.364258), np.float32(0.36174846), np.float32(0.37866515), np.float32(0.38488236), np.float32(0.38884884), np.float32(0.41218233), np.float32(0.4035686), np.float32(0.4029595), np.float32(0.3982253), np.float32(0.39918432), np.float32(0.35495868), np.float32(0.32872248), np.float32(0.3170174), np.float32(0.32246286), np.float32(0.3299095), np.float32(0.31717992), np.float32(0.30015877), np.float32(0.30811685), np.float32(0.2961312), np.float32(0.29924136), np.float32(0.324086), np.float32(0.3616999), np.float32(0.35885152), np.float32(0.37597188), np.float32(0.3893632), np.float32(0.43965912), np.float32(0.49612886), np.float32(0.54068726), np.float32(0.6046527), np.float32(0.59407055), np.float32(0.63756126), np.float32(0.6610382), np.float32(0.65992075), np.float32(0.6654446), np.float32(0.66726416), np.float32(0.6801117), np.float32(0.6820683), np.float32(0.66561574), np.float32(0.66734046), np.float32(0.66632706), np.float32(0.6816608), np.float32(0.6797078)], 'MDFSDLELDEALRLFQSQIKVQGEAQKVERLIEAFSQRFCTCNPKLIESLQNLDSIFILAFAIIMLNTDLHSPNMKHEKRMTEADFIKNLRGIDNGEDLSEVLLKNVYSRIRDNELTTLDDHVTQVLHVENSIVGKKPVLSVAHRRLVCYCRLFQVTDPAKPQKMGLHQREVFLFNDMLLITKILSKKKVGTTYSFKTSFSLHEMSFLVFETMYYPHGIRLINSIDNKVLITFNAPNESDRNKFVTDLRECIAEVQKMEGLRIGAELERAHTASPPQSRSGSMLLIDSK': [np.float32(0.57351303), np.float32(0.5703482), np.float32(0.5423333), np.float32(0.480032), np.float32(0.44379097), np.float32(0.40725803), np.float32(0.33216453), np.float32(0.2852763), np.float32(0.29153168), np.float32(0.2941935), np.float32(0.27368432), np.float32(0.27463272), np.float32(0.25524893), np.float32(0.23530446), np.float32(0.23186006), np.float32(0.24135709), np.float32(0.19138737), np.float32(0.17734033), np.float32(0.18395798), np.float32(0.14659931), np.float32(0.1439899), np.float32(0.1480167), np.float32(0.13936783), np.float32(0.13156565), np.float32(0.1364838), np.float32(0.15068977), np.float32(0.1537754), np.float32(0.16262184), np.float32(0.1677431), np.float32(0.17737907), np.float32(0.1633878), np.float32(0.1675749), np.float32(0.1580844), np.float32(0.15845163), np.float32(0.1530416), np.float32(0.13179463), np.float32(0.13037606), np.float32(0.13132676), np.float32(0.11608299), np.float32(0.11399699), np.float32(0.14256977), np.float32(0.1350133), np.float32(0.11896147), np.float32(0.13287571), np.float32(0.14513773), np.float32(0.13274285), np.float32(0.13545635), np.float32(0.13866253), np.float32(0.124727815), np.float32(0.108950906), np.float32(0.10556763), np.float32(0.10860127), np.float32(0.09246068), np.float32(0.07189558), np.float32(0.05777588), np.float32(0.068288475), np.float32(0.04625923), np.float32(0.04006538), np.float32(0.037179008), np.float32(0.039351337), np.float32(0.03750609), np.float32(0.041330405), np.float32(0.05139821), np.float32(0.04969454), np.float32(0.051007636), np.float32(0.065121055), np.float32(0.08792895), np.float32(0.11964506), np.float32(0.13095024), np.float32(0.1263994), np.float32(0.15550213), np.float32(0.15757051), np.float32(0.15312234), np.float32(0.15475398), np.float32(0.15352724), np.float32(0.15236622), np.float32(0.16263619), np.float32(0.17262386), np.float32(0.17322072), np.float32(0.18900694), np.float32(0.20330161), np.float32(0.19570176), np.float32(0.19398335), np.float32(0.20821075), np.float32(0.20196658), np.float32(0.1875812), np.float32(0.19335465), np.float32(0.17373179), np.float32(0.15461662), np.float32(0.14346732), np.float32(0.14019497), np.float32(0.120953836), np.float32(0.09983748), np.float32(0.11249146), np.float32(0.09999468), np.float32(0.09739918), np.float32(0.09285684), np.float32(0.09012128), np.float32(0.09991042), np.float32(0.10030894), np.float32(0.099888496), np.float32(0.09772105), np.float32(0.10952356), np.float32(0.10174865), np.float32(0.088716865), np.float32(0.09495725), np.float32(0.09331973), np.float32(0.0866157), np.float32(0.08458518), np.float32(0.08254183), np.float32(0.07923765), np.float32(0.07973923), np.float32(0.07897594), np.float32(0.087073795), np.float32(0.07737913), np.float32(0.08486715), np.float32(0.103250325), np.float32(0.088066444), np.float32(0.090279855), np.float32(0.10656747), np.float32(0.10903578), np.float32(0.11138005), np.float32(0.11128247), np.float32(0.1259405), np.float32(0.12831293), np.float32(0.13021623), np.float32(0.12907213), np.float32(0.12262003), np.float32(0.11611468), np.float32(0.11437468), np.float32(0.11353784), np.float32(0.107700296), np.float32(0.08905147), np.float32(0.08609691), np.float32(0.0868038), np.float32(0.081446365), np.float32(0.077704996), np.float32(0.06589312), np.float32(0.058884848), np.float32(0.054905113), np.float32(0.05301171), np.float32(0.05398984), np.float32(0.04749325), np.float32(0.047949232), np.float32(0.04639951), np.float32(0.047550064), np.float32(0.04839324), np.float32(0.04881438), np.float32(0.048727073), np.float32(0.051911008), np.float32(0.05943379), np.float32(0.06714406), np.float32(0.081489824), np.float32(0.087502524), np.float32(0.09683327), np.float32(0.09722887), np.float32(0.10389386), np.float32(0.11401968), np.float32(0.12531547), np.float32(0.13632366), np.float32(0.12345776), np.float32(0.123401925), np.float32(0.117386155), np.float32(0.119066566), np.float32(0.11643881), np.float32(0.12133642), np.float32(0.12384342), np.float32(0.11428611), np.float32(0.10672675), np.float32(0.09359286), np.float32(0.083627276), np.float32(0.07618636), np.float32(0.06403816), np.float32(0.0561923), np.float32(0.056211185), np.float32(0.059532773), np.float32(0.06407834), np.float32(0.07449587), np.float32(0.07796722), np.float32(0.08152057), np.float32(0.08020542), np.float32(0.08483033), np.float32(0.09047963), np.float32(0.09435111), np.float32(0.09547151), np.float32(0.10329329), np.float32(0.10474645), np.float32(0.10069338), np.float32(0.09035428), np.float32(0.09166862), np.float32(0.09438704), np.float32(0.09536962), np.float32(0.10451545), np.float32(0.11796094), np.float32(0.12422453), np.float32(0.10917851), np.float32(0.108395725), np.float32(0.10839967), np.float32(0.100256346), np.float32(0.09240448), np.float32(0.08336098), np.float32(0.069239646), np.float32(0.063845925), np.float32(0.04808372), np.float32(0.04874508), np.float32(0.04659963), np.float32(0.041108742), np.float32(0.03699837), np.float32(0.04050937), np.float32(0.034929622), np.float32(0.035463646), np.float32(0.036525056), np.float32(0.035899017), np.float32(0.035006586), np.float32(0.040769685), np.float32(0.039227445), np.float32(0.040240888), np.float32(0.041042253), np.float32(0.040340215), np.float32(0.040753942), np.float32(0.04190289), np.float32(0.04472186), np.float32(0.04734519), np.float32(0.049904685), np.float32(0.05473377), np.float32(0.062446803), np.float32(0.0692756), np.float32(0.077856265), np.float32(0.07996884), np.float32(0.083412096), np.float32(0.10357096), np.float32(0.12574086), np.float32(0.11153113), np.float32(0.11264687), np.float32(0.1259213), np.float32(0.1266097), np.float32(0.11559221), np.float32(0.11868833), np.float32(0.12818013), np.float32(0.116807446), np.float32(0.10560116), np.float32(0.11232771), np.float32(0.12237631), np.float32(0.1172786), np.float32(0.12260962), np.float32(0.134738), np.float32(0.13109472), np.float32(0.13347521), np.float32(0.12671128), np.float32(0.11790603), np.float32(0.11187935), np.float32(0.102489695), np.float32(0.098365195), np.float32(0.10549874), np.float32(0.09810738), np.float32(0.10053207), np.float32(0.114668146), np.float32(0.1335861), np.float32(0.13180953), np.float32(0.14007814), np.float32(0.18451926), np.float32(0.19160576), np.float32(0.18698895), np.float32(0.24526769), np.float32(0.35004222), np.float32(0.43811175), np.float32(0.49021408), np.float32(0.623629), np.float32(0.681437), np.float32(0.67220366), np.float32(0.68616027), np.float32(0.7125639), np.float32(0.748214), np.float32(0.7693701), np.float32(0.80218774), np.float32(0.85158616), np.float32(0.8769838), np.float32(0.89645547), np.float32(0.91900957), np.float32(0.92330915), np.float32(0.9243743), np.float32(0.95196736), np.float32(0.9572377), np.float32(0.9629856), np.float32(0.96049786), np.float32(0.9633783), np.float32(0.95934385), np.float32(0.9595048), np.float32(0.95859003)], 'SALAKEAAALYEKKSYQECLSLLQQILAKKESDPKVIHNIALAEFYRDGCTDPYKLLDVLEQVKRKCEELARAADEQLEGIGNNVASPNDYDLSIPTLNTAIVYYHLKQYASAFHVVEPLFANIEPVDESCALQICLLMLDIALASRKAESAALVLHYVEKSYGLGQSGLENAANVQQLSVVAPTLAASSVLDGKYLGITSSPAPPLVTSPIGEGSSLTQGSGEETFEEDALSIGLEIDGSHSVRSLPTRVPAIEKSHPAPGTELKLLMHLYRVRFLLLTHCLKTVKREVKSALNLSKDNITALLLKAQLEYLRGNYRKAMKLLTTCIARAENAVVPMILSNLGCVYHYLRKDQTAALFFAKALQRYSSMSKERPLKLTTFSQDKSLSVYYNCGVVQLLSGNPVMASRLLQESYSMFYTRPLFWLRLAECCISALEKGLLTDVSARKEEVKVVVVGKGKFRRLVLPSGGSNPSLVSGTQPDNVDGVFPQDGKEGKPITLSMAIAKRFLQYAFLLLERDGKPEELAAGTETEALVMGNSEVSPSSGGQEGRDAAATLASFTAEEKLEAAMIRVCVLVDLAFVELCLENPLAALSNAEAALQQHHVTKAYSFLAHVYAAEALCLLDRIKEAEGHLEKCMMDWTSSSGDFLEEDTAAAAQKNGDHNNGDASSGGEDGSTRNLKEQVNFARFTGTQARASLYVNFAAIHAMQGELLQARQCALQALAIAPGSSMAVLAMVYVELSQGRTKEAVTMLKRCRRLS': [np.float32(0.30686387), np.float32(0.2997703), np.float32(0.31946278), np.float32(0.33255315), np.float32(0.32643205), np.float32(0.35187113), np.float32(0.38097134), np.float32(0.31521216), np.float32(0.30014315), np.float32(0.327888), np.float32(0.26375788), np.float32(0.23572034), np.float32(0.22310066), np.float32(0.22375235), np.float32(0.20061181), np.float32(0.19367114), np.float32(0.19122964), np.float32(0.19214647), np.float32(0.18724522), np.float32(0.20647225), np.float32(0.21517152), np.float32(0.21059485), np.float32(0.21231464), np.float32(0.20567666), np.float32(0.17295681), np.float32(0.14890169), np.float32(0.13670577), np.float32(0.13325846), np.float32(0.12881462), np.float32(0.11154371), np.float32(0.098496184), np.float32(0.10331487), np.float32(0.10734901), np.float32(0.1031829), np.float32(0.11044846), np.float32(0.12985395), np.float32(0.15076923), np.float32(0.15179959), np.float32(0.16944179), np.float32(0.18315426), np.float32(0.16674621), np.float32(0.17163695), np.float32(0.15745655), np.float32(0.15884255), np.float32(0.1397685), np.float32(0.13194585), np.float32(0.12872267), np.float32(0.09624038), np.float32(0.09299965), np.float32(0.09861368), np.float32(0.1040623), np.float32(0.09406049), np.float32(0.09657244), np.float32(0.10625561), np.float32(0.1128777), np.float32(0.106272966), np.float32(0.10745248), np.float32(0.116017535), np.float32(0.11600976), np.float32(0.10210034), np.float32(0.09809877), np.float32(0.09329023), np.float32(0.0853213), np.float32(0.08068896), np.float32(0.0878632), np.float32(0.08869168), np.float32(0.07618352), np.float32(0.08709691), np.float32(0.10802303), np.float32(0.103548296), np.float32(0.0916772), np.float32(0.12956494), np.float32(0.1453333), np.float32(0.15465657), np.float32(0.17260991), np.float32(0.21796808), np.float32(0.26067296), np.float32(0.2896637), np.float32(0.31756297), np.float32(0.35724118), np.float32(0.3809467), np.float32(0.39456782), np.float32(0.44783497), np.float32(0.41615558), np.float32(0.34174362), np.float32(0.3350324), np.float32(0.31242052), np.float32(0.3051255), np.float32(0.21082486), np.float32(0.2047809), np.float32(0.20549831), np.float32(0.17034452), np.float32(0.15335009), np.float32(0.14895941), np.float32(0.13087521), np.float32(0.1037973), np.float32(0.087901704), np.float32(0.0800943), np.float32(0.06217496), np.float32(0.05316467), np.float32(0.048005555), np.float32(0.03818984), np.float32(0.03474425), np.float32(0.03474373), np.float32(0.028666787), np.float32(0.0265402), np.float32(0.026172299), np.float32(0.026960416), np.float32(0.02448503), np.float32(0.022507552), np.float32(0.02413259), np.float32(0.027094329), np.float32(0.026750144), np.float32(0.031828433), np.float32(0.038245358), np.float32(0.042396054), np.float32(0.046473812), np.float32(0.054234806), np.float32(0.058713395), np.float32(0.05995006), np.float32(0.054444335), np.float32(0.049944595), np.float32(0.049786113), np.float32(0.04413895), np.float32(0.03936088), np.float32(0.038256664), np.float32(0.035297506), np.float32(0.028938781), np.float32(0.027998645), np.float32(0.02763966), np.float32(0.026611801), np.float32(0.022588102), np.float32(0.021645514), np.float32(0.023105053), np.float32(0.022568727), np.float32(0.022878084), np.float32(0.02503834), np.float32(0.022514142), np.float32(0.019516898), np.float32(0.016934652), np.float32(0.014439062), np.float32(0.012919695), np.float32(0.011477061), np.float32(0.0112365475), np.float32(0.011183107), np.float32(0.012657153), np.float32(0.012467072), np.float32(0.013052012), np.float32(0.016230647), np.float32(0.021108627), np.float32(0.025441935), np.float32(0.030098082), np.float32(0.03920908), np.float32(0.04238837), np.float32(0.049341016), np.float32(0.063059054), np.float32(0.078959346), np.float32(0.09336893), np.float32(0.09700486), np.float32(0.108134456), np.float32(0.11380588), np.float32(0.11585308), np.float32(0.114986256), np.float32(0.12909731), np.float32(0.13912477), np.float32(0.15462367), np.float32(0.16260397), np.float32(0.16735809), np.float32(0.17884067), np.float32(0.1830092), np.float32(0.21865764), np.float32(0.22408512), np.float32(0.2615342), np.float32(0.25022447), np.float32(0.3276269), np.float32(0.32172257), np.float32(0.26618567), np.float32(0.31785828), np.float32(0.357065), np.float32(0.4307433), np.float32(0.38365054), np.float32(0.40480888), np.float32(0.4336601), np.float32(0.4325234), np.float32(0.3810466), np.float32(0.34365907), np.float32(0.3266687), np.float32(0.3374423), np.float32(0.33094835), np.float32(0.3059648), np.float32(0.39247954), np.float32(0.38032278), np.float32(0.41910225), np.float32(0.40009663), np.float32(0.36397034), np.float32(0.39464834), np.float32(0.44908425), np.float32(0.46762985), np.float32(0.4120236), np.float32(0.40990293), np.float32(0.4554348), np.float32(0.43658015), np.float32(0.6295711), np.float32(0.73443377), np.float32(0.8252677), np.float32(0.91549474), np.float32(0.9375715), np.float32(0.9389178), np.float32(0.9404095), np.float32(0.9482298), np.float32(0.95085174), np.float32(0.95210266), np.float32(0.95667845), np.float32(0.9587901), np.float32(0.9602556), np.float32(0.9604497), np.float32(0.96395683), np.float32(0.95988095), np.float32(0.9630589), np.float32(0.9574253), np.float32(0.96270967), np.float32(0.9647718), np.float32(0.95981693), np.float32(0.96253204), np.float32(0.96088666), np.float32(0.95781153), np.float32(0.9553438), np.float32(0.9497496), np.float32(0.9503895), np.float32(0.9558322), np.float32(0.9472876), np.float32(0.943818), np.float32(0.93137234), np.float32(0.9274143), np.float32(0.92488533), np.float32(0.92097837), np.float32(0.9084886), np.float32(0.92846614), np.float32(0.9389886), np.float32(0.92695), np.float32(0.92205495), np.float32(0.9163422), np.float32(0.9045302), np.float32(0.8776718), np.float32(0.86997277), np.float32(0.88034), np.float32(0.8727299), np.float32(0.89683086), np.float32(0.8761136), np.float32(0.8457851), np.float32(0.8284024), np.float32(0.7878368), np.float32(0.7611843), np.float32(0.7286827), np.float32(0.713982), np.float32(0.69969696), np.float32(0.64733315), np.float32(0.55075294), np.float32(0.45347017), np.float32(0.3693482), np.float32(0.27895287), np.float32(0.24305138), np.float32(0.21019071), np.float32(0.20018904), np.float32(0.1810467), np.float32(0.16208497), np.float32(0.11287435), np.float32(0.07525246), np.float32(0.05294727), np.float32(0.049873147), np.float32(0.04019206), np.float32(0.031761058), np.float32(0.03351579), np.float32(0.031535912), np.float32(0.027285384), np.float32(0.025750782), np.float32(0.031418644), np.float32(0.03121462), np.float32(0.026209136), np.float32(0.030716412), np.float32(0.036604453), np.float32(0.04037001), np.float32(0.04244079), np.float32(0.05249036), np.float32(0.059718624), np.float32(0.056885857), np.float32(0.07192681), np.float32(0.07960229), np.float32(0.094815835), np.float32(0.078820296), np.float32(0.092561044), np.float32(0.09983413), np.float32(0.09915628), np.float32(0.084887415), np.float32(0.089744106), np.float32(0.10053207), np.float32(0.084125586), np.float32(0.080727614), np.float32(0.08088268), np.float32(0.08287416), np.float32(0.07236968), np.float32(0.06751043), np.float32(0.075151), np.float32(0.071997344), np.float32(0.07118844), np.float32(0.0660529), np.float32(0.0729499), np.float32(0.070864975), np.float32(0.060404155), np.float32(0.058819912), np.float32(0.05899651), np.float32(0.04927599), np.float32(0.041370675), np.float32(0.04466926), np.float32(0.048783425), np.float32(0.044412687), np.float32(0.039708182), np.float32(0.046209965), np.float32(0.053505506), np.float32(0.048313383), np.float32(0.055685677), np.float32(0.06272522), np.float32(0.06917143), np.float32(0.057862524), np.float32(0.051702704), np.float32(0.05427318), np.float32(0.04683922), np.float32(0.04027148), np.float32(0.03718926), np.float32(0.037801795), np.float32(0.032577578), np.float32(0.028540913), np.float32(0.030040981), np.float32(0.031768426), np.float32(0.025985934), np.float32(0.026715524), np.float32(0.03131361), np.float32(0.03167896), np.float32(0.028602546), np.float32(0.0347937), np.float32(0.04210568), np.float32(0.041137516), np.float32(0.041111805), np.float32(0.04392706), np.float32(0.04007391), np.float32(0.036584683), np.float32(0.037476707), np.float32(0.037717458), np.float32(0.036808133), np.float32(0.03509197), np.float32(0.03842394), np.float32(0.038167972), np.float32(0.03651894), np.float32(0.038237818), np.float32(0.040156566), np.float32(0.039817516), np.float32(0.043949783), np.float32(0.050128095), np.float32(0.05490164), np.float32(0.059456363), np.float32(0.06932597), np.float32(0.08583572), np.float32(0.10154367), np.float32(0.10091292), np.float32(0.092387944), np.float32(0.11240183), np.float32(0.10801443), np.float32(0.11082141), np.float32(0.120671056), np.float32(0.12332308), np.float32(0.12575501), np.float32(0.14607047), np.float32(0.15577935), np.float32(0.17783193), np.float32(0.17980522), np.float32(0.17846954), np.float32(0.17396313), np.float32(0.16312797), np.float32(0.14512867), np.float32(0.14350091), np.float32(0.14403765), np.float32(0.12634376), np.float32(0.11467996), np.float32(0.10070006), np.float32(0.07235853), np.float32(0.062386613), np.float32(0.0571169), np.float32(0.05242067), np.float32(0.05357217), np.float32(0.05360403), np.float32(0.056589108), np.float32(0.05652573), np.float32(0.055948135), np.float32(0.052935604), np.float32(0.046937253), np.float32(0.0436237), np.float32(0.04191664), np.float32(0.032901816), np.float32(0.03212891), np.float32(0.036920805), np.float32(0.04011511), np.float32(0.043943584), np.float32(0.04673575), np.float32(0.05221011), np.float32(0.050848205), np.float32(0.05031098), np.float32(0.050215036), np.float32(0.051933378), np.float32(0.052999124), np.float32(0.05230351), np.float32(0.057086233), np.float32(0.055396184), np.float32(0.0511552), np.float32(0.048274945), np.float32(0.04693992), np.float32(0.03948836), np.float32(0.035249986), np.float32(0.035759408), np.float32(0.036472168), np.float32(0.03186552), np.float32(0.029315311), np.float32(0.030348869), np.float32(0.030605907), np.float32(0.028208496), np.float32(0.027932316), np.float32(0.029659456), np.float32(0.029963892), np.float32(0.0302956), np.float32(0.030145565), np.float32(0.03239891), np.float32(0.036463365), np.float32(0.036324937), np.float32(0.038614817), np.float32(0.041348822), np.float32(0.04479711), np.float32(0.051788967), np.float32(0.06087962), np.float32(0.06728883), np.float32(0.06445054), np.float32(0.070252925), np.float32(0.07246793), np.float32(0.063985065), np.float32(0.06501316), np.float32(0.067257896), np.float32(0.064143464), np.float32(0.07208133), np.float32(0.08193519), np.float32(0.09135105), np.float32(0.088876136), np.float32(0.08344124), np.float32(0.086557105), np.float32(0.09159047), np.float32(0.090422), np.float32(0.08264812), np.float32(0.07962197), np.float32(0.09073118), np.float32(0.100266494), np.float32(0.10317558), np.float32(0.10459851), np.float32(0.10953847), np.float32(0.1212765), np.float32(0.13989381), np.float32(0.14789516), np.float32(0.17024466), np.float32(0.19342382), np.float32(0.19144906), np.float32(0.20748375), np.float32(0.2928814), np.float32(0.3171003), np.float32(0.35463557), np.float32(0.42828035), np.float32(0.4786095), np.float32(0.5841187), np.float32(0.67755705), np.float32(0.773801), np.float32(0.81341916), np.float32(0.87447304), np.float32(0.9000917), np.float32(0.91636425), np.float32(0.9239091), np.float32(0.9176336), np.float32(0.92250365), np.float32(0.85711914), np.float32(0.8505988), np.float32(0.7968729), np.float32(0.7060047), np.float32(0.6887962), np.float32(0.7042316), np.float32(0.630169), np.float32(0.56510437), np.float32(0.42953452), np.float32(0.35782784), np.float32(0.26438674), np.float32(0.17899099), np.float32(0.15842518), np.float32(0.11650495), np.float32(0.087386), np.float32(0.08127196), np.float32(0.06583119), np.float32(0.057704784), np.float32(0.047134854), np.float32(0.041269857), np.float32(0.033797897), np.float32(0.02804671), np.float32(0.024346162), np.float32(0.022101723), np.float32(0.021710267), np.float32(0.022662262), np.float32(0.024397796), np.float32(0.029531842), np.float32(0.032380655), np.float32(0.043151397), np.float32(0.05039791), np.float32(0.063100345), np.float32(0.07712337), np.float32(0.11151009), np.float32(0.118650615), np.float32(0.14150766), np.float32(0.16197199), np.float32(0.21321595), np.float32(0.22484398), np.float32(0.24014217), np.float32(0.26603398), np.float32(0.31295288), np.float32(0.3830838), np.float32(0.44633573), np.float32(0.56303966), np.float32(0.71837914), np.float32(0.7850303), np.float32(0.8220737), np.float32(0.84991795), np.float32(0.88940656), np.float32(0.8887111), np.float32(0.8879918), np.float32(0.88154274), np.float32(0.8836195), np.float32(0.899698), np.float32(0.90555465), np.float32(0.9106122), np.float32(0.9126127), np.float32(0.92391574), np.float32(0.9335974), np.float32(0.93330884), np.float32(0.9289296), np.float32(0.918724), np.float32(0.8959184), np.float32(0.9014159), np.float32(0.8449743), np.float32(0.8132398), np.float32(0.80690664), np.float32(0.767491), np.float32(0.68388003), np.float32(0.6719956), np.float32(0.61476827), np.float32(0.53552324), np.float32(0.40314835), np.float32(0.33720627), np.float32(0.26843575), np.float32(0.2157629), np.float32(0.16024832), np.float32(0.10207774), np.float32(0.07706645), np.float32(0.06270105), np.float32(0.051176615), np.float32(0.04353607), np.float32(0.044033624), np.float32(0.04057863), np.float32(0.04031831), np.float32(0.039237157), np.float32(0.03450537), np.float32(0.032237448), np.float32(0.029376574), np.float32(0.02650601), np.float32(0.02357834), np.float32(0.023595553), np.float32(0.021951985), np.float32(0.019389167), np.float32(0.020873249), np.float32(0.02127393), np.float32(0.023418728), np.float32(0.023853974), np.float32(0.026851313), np.float32(0.02991621), np.float32(0.030662129), np.float32(0.041085158), np.float32(0.050832737), np.float32(0.050974313), np.float32(0.049925763), np.float32(0.05740979), np.float32(0.06673584), np.float32(0.07298329), np.float32(0.082643755), np.float32(0.0884166), np.float32(0.097904585), np.float32(0.09789933), np.float32(0.09179726), np.float32(0.092257276), np.float32(0.095777325), np.float32(0.081977166), np.float32(0.078832224), np.float32(0.07290638), np.float32(0.07263141), np.float32(0.06711195), np.float32(0.06179329), np.float32(0.057047024), np.float32(0.052015357), np.float32(0.052787673), np.float32(0.04642414), np.float32(0.042792592), np.float32(0.039173402), np.float32(0.03532291), np.float32(0.03292956), np.float32(0.030858053), np.float32(0.029304072), np.float32(0.025269225), np.float32(0.028782628), np.float32(0.03282971), np.float32(0.032951485), np.float32(0.036255162), np.float32(0.042480987), np.float32(0.04563905), np.float32(0.04419968), np.float32(0.050720125), np.float32(0.06428485), np.float32(0.06616581), np.float32(0.069646955), np.float32(0.08130072), np.float32(0.08368916), np.float32(0.084374554), np.float32(0.08434485), np.float32(0.09437579), np.float32(0.12025285), np.float32(0.11731187), np.float32(0.1405251), np.float32(0.14910376), np.float32(0.15805699), np.float32(0.16562441), np.float32(0.16397777), np.float32(0.2252702), np.float32(0.23076127), np.float32(0.23406325), np.float32(0.26437932), np.float32(0.3138631), np.float32(0.3706342), np.float32(0.40401754), np.float32(0.47391382), np.float32(0.5168285), np.float32(0.52466285), np.float32(0.5999324), np.float32(0.7011446), np.float32(0.74598086), np.float32(0.7717328), np.float32(0.7846028), np.float32(0.79217553), np.float32(0.83417493), np.float32(0.85407615), np.float32(0.8792588), np.float32(0.8956518), np.float32(0.91155976), np.float32(0.93056995), np.float32(0.9445953), np.float32(0.95512), np.float32(0.96006244), np.float32(0.9675726), np.float32(0.9698268), np.float32(0.9734684), np.float32(0.9744514), np.float32(0.97443163), np.float32(0.9717069), np.float32(0.9651262), np.float32(0.9585381), np.float32(0.9333501), np.float32(0.93390715), np.float32(0.9066169), np.float32(0.8783341), np.float32(0.85032016), np.float32(0.8245735), np.float32(0.7966792), np.float32(0.78282005), np.float32(0.75446653), np.float32(0.7153289), np.float32(0.65931624), np.float32(0.5657218), np.float32(0.4951774), np.float32(0.38360918), np.float32(0.33382434), np.float32(0.29571223), np.float32(0.24036027), np.float32(0.21359433), np.float32(0.17793317), np.float32(0.1342343), np.float32(0.13749996), np.float32(0.10751851), np.float32(0.10824232), np.float32(0.106802516), np.float32(0.103035025), np.float32(0.11193861), np.float32(0.09493475), np.float32(0.11349252), np.float32(0.095197864), np.float32(0.08468416), np.float32(0.0915612), np.float32(0.0767711), np.float32(0.07343948), np.float32(0.07428944), np.float32(0.068898186), np.float32(0.06896429), np.float32(0.0692396), np.float32(0.07784041), np.float32(0.074987106), np.float32(0.07330136), np.float32(0.07879149), np.float32(0.08544524), np.float32(0.09172756), np.float32(0.10128154), np.float32(0.10437164), np.float32(0.11878661), np.float32(0.11671033), np.float32(0.12128351), np.float32(0.11986693), np.float32(0.11149937), np.float32(0.10152772), np.float32(0.082645416), np.float32(0.0866739), np.float32(0.0706903), np.float32(0.060518235), np.float32(0.064718224), np.float32(0.065898456), np.float32(0.059665035), np.float32(0.068684675), np.float32(0.09271271), np.float32(0.11142274), np.float32(0.12354627), np.float32(0.16579403), np.float32(0.18105857), np.float32(0.1552266), np.float32(0.12053451), np.float32(0.13036248), np.float32(0.101327665), np.float32(0.08672803), np.float32(0.08688204), np.float32(0.09461002), np.float32(0.09985141), np.float32(0.10467064), np.float32(0.11662743), np.float32(0.14266737), np.float32(0.1549586), np.float32(0.15310343), np.float32(0.16064212), np.float32(0.16771102), np.float32(0.16978006), np.float32(0.18467645), np.float32(0.22304149), np.float32(0.2476024), np.float32(0.23141164), np.float32(0.2452511), np.float32(0.23913385), np.float32(0.24717776), np.float32(0.24592453)], 'IAGNTEGRWDTGIHTIAGNTAGRCDIGIHTVAGNTAGRWHTGIHTITGSTAGRCDTGIHTITGNTAGRWDTGIHTVAGNTVGCWDTGIHTIAGNMVGRWHTGIHTITGNMVGRCDIGIHTVAGNMAGCWDTGIHTIAGNTAGRCDIGIHTVAGNMAGCWDTGIHTIASNTAGHCDIGIHTVAGNTAGCWDTGIHTIAGNMVGRWDTGIHTV': [np.float32(0.4494415), np.float32(0.24885672), np.float32(0.1518573), np.float32(0.11662875), np.float32(0.116271585), np.float32(0.10912029), np.float32(0.103838384), np.float32(0.09219319), np.float32(0.09349991), np.float32(0.09906886), np.float32(0.07577816), np.float32(0.07553461), np.float32(0.07561304), np.float32(0.07982337), np.float32(0.06314624), np.float32(0.05566201), np.float32(0.05683128), np.float32(0.047913667), np.float32(0.037655745), np.float32(0.035199095), np.float32(0.033102166), np.float32(0.036398653), np.float32(0.03771937), np.float32(0.044969823), np.float32(0.04962688), np.float32(0.05104676), np.float32(0.06377296), np.float32(0.06393564), np.float32(0.07042129), np.float32(0.06515911), np.float32(0.074963115), np.float32(0.078153424), np.float32(0.068525515), np.float32(0.06412862), np.float32(0.07323348), np.float32(0.05195511), np.float32(0.06268338), np.float32(0.064579405), np.float32(0.07156447), np.float32(0.065200895), np.float32(0.09598249), np.float32(0.11450996), np.float32(0.14301924), np.float32(0.13632311), np.float32(0.15884708), np.float32(0.12959678), np.float32(0.14200388), np.float32(0.10773107), np.float32(0.14332043), np.float32(0.20568897), np.float32(0.17824642), np.float32(0.45179132), np.float32(0.4789959), np.float32(0.4657359), np.float32(0.49866402), np.float32(0.5871994), np.float32(0.63139224), np.float32(0.6485434), np.float32(0.6535411), np.float32(0.6052207), np.float32(0.5972401), np.float32(0.5901208), np.float32(0.5567105), np.float32(0.5932853), np.float32(0.55778533), np.float32(0.5476971), np.float32(0.56749123), np.float32(0.5517498), np.float32(0.5557194), np.float32(0.5523994), np.float32(0.5675018), np.float32(0.5687712), np.float32(0.53079766), np.float32(0.51434636), np.float32(0.55245376), np.float32(0.49326304), np.float32(0.46761984), np.float32(0.4182799), np.float32(0.40233374), np.float32(0.4589197), np.float32(0.42693898), np.float32(0.23336658), np.float32(0.29004824), np.float32(0.28899735), np.float32(0.23401915), np.float32(0.30121487), np.float32(0.25020218), np.float32(0.29261878), np.float32(0.3018332), np.float32(0.29058427), np.float32(0.24632843), np.float32(0.27614966), np.float32(0.29738715), np.float32(0.22576523), np.float32(0.16399889), np.float32(0.13574503), np.float32(0.053315233), np.float32(0.1141965), np.float32(0.08109638), np.float32(0.05238727), np.float32(0.051705554), np.float32(0.039586097), np.float32(0.07271909), np.float32(0.031802654), np.float32(0.04642533), np.float32(0.04277536), np.float32(0.039828397), np.float32(0.03194815), np.float32(0.028119445), np.float32(0.041910846), np.float32(0.038260918), np.float32(0.023280118), np.float32(0.034209743), np.float32(0.032656636), np.float32(0.03231047), np.float32(0.034795284), np.float32(0.03651983), np.float32(0.056399282), np.float32(0.03212806), np.float32(0.036168355), np.float32(0.03840768), np.float32(0.04396826), np.float32(0.053253047), np.float32(0.07308669), np.float32(0.07457785), np.float32(0.05427663), np.float32(0.046424698), np.float32(0.08326371), np.float32(0.07714289), np.float32(0.055316225), np.float32(0.059700526), np.float32(0.0909044), np.float32(0.08843208), np.float32(0.050784588), np.float32(0.048968926), np.float32(0.051205657), np.float32(0.041680265), np.float32(0.05016925), np.float32(0.06589744), np.float32(0.057636525), np.float32(0.06525595), np.float32(0.057998963), np.float32(0.071736075), np.float32(0.05888706), np.float32(0.054752257), np.float32(0.04783151), np.float32(0.036414936), np.float32(0.055367373), np.float32(0.05255569), np.float32(0.05021035), np.float32(0.051400013), np.float32(0.04198778), np.float32(0.057368077), np.float32(0.042023584), np.float32(0.036557775), np.float32(0.033307534), np.float32(0.032795988), np.float32(0.034769066), np.float32(0.039173994), np.float32(0.042923804), np.float32(0.042853713), np.float32(0.04393916), np.float32(0.03868518), np.float32(0.030694423), np.float32(0.028527828), np.float32(0.026023228), np.float32(0.025770633), np.float32(0.025300479), np.float32(0.024036258), np.float32(0.024852058), np.float32(0.027857339), np.float32(0.02776286), np.float32(0.027240558), np.float32(0.02656192), np.float32(0.028496768), np.float32(0.02792269), np.float32(0.027207976), np.float32(0.028354928), np.float32(0.030065395), np.float32(0.02943248), np.float32(0.03196239), np.float32(0.03705822), np.float32(0.04127528), np.float32(0.03694975), np.float32(0.041065305), np.float32(0.0413696), np.float32(0.044021446), np.float32(0.05247464), np.float32(0.06374241), np.float32(0.0852735), np.float32(0.081119426), np.float32(0.09550637), np.float32(0.10699039), np.float32(0.111635484), np.float32(0.11839321), np.float32(0.085431606), np.float32(0.11970819), np.float32(0.10986198), np.float32(0.2535581), np.float32(0.26024035), np.float32(0.2527286), np.float32(0.41810524), np.float32(0.22115712), np.float32(0.17872003), np.float32(0.25369665), np.float32(0.12544766), np.float32(0.10319063), np.float32(0.11587837), np.float32(0.13027991), np.float32(0.13706842), np.float32(0.4342229)], 'MAKTKKQVKNGQPSFYPADDIKKPLKRTIEHKQTKLRASIAPGQVLILLAGHLKGKRVVFLKQLESGLLLVAGPYGVNGVPAKRVNQRYVIATSEKVDKPAKDRSNKKSEEEFFKVDLAKKELPADYLENNKALDKALGDAIAKTPYLKEYMSTLFTLKSGDKPHEMKF': [np.float32(0.96920276), np.float32(0.9690652), np.float32(0.96408916), np.float32(0.9679957), np.float32(0.97054535), np.float32(0.97031826), np.float32(0.967731), np.float32(0.9656931), np.float32(0.9627753), np.float32(0.95350033), np.float32(0.94340456), np.float32(0.94175965), np.float32(0.92947495), np.float32(0.91769695), np.float32(0.90848756), np.float32(0.8971363), np.float32(0.8877933), np.float32(0.87652194), np.float32(0.8701213), np.float32(0.88124055), np.float32(0.8608167), np.float32(0.84490764), np.float32(0.8303589), np.float32(0.825076), np.float32(0.80802053), np.float32(0.8171251), np.float32(0.796704), np.float32(0.6920906), np.float32(0.6406013), np.float32(0.5679447), np.float32(0.5482243), np.float32(0.5242296), np.float32(0.48647627), np.float32(0.42742926), np.float32(0.35209236), np.float32(0.26718003), np.float32(0.22299363), np.float32(0.20276451), np.float32(0.15887333), np.float32(0.12427672), np.float32(0.12438137), np.float32(0.12590902), np.float32(0.12984996), np.float32(0.12222731), np.float32(0.12212497), np.float32(0.11481324), np.float32(0.103111334), np.float32(0.09357913), np.float32(0.09478075), np.float32(0.086206466), np.float32(0.08803507), np.float32(0.076934576), np.float32(0.07717363), np.float32(0.082016796), np.float32(0.08203697), np.float32(0.0785586), np.float32(0.07352827), np.float32(0.07274911), np.float32(0.07624189), np.float32(0.072929926), np.float32(0.07272097), np.float32(0.06972171), np.float32(0.08039275), np.float32(0.089964606), np.float32(0.10059182), np.float32(0.08322243), np.float32(0.068242304), np.float32(0.06308704), np.float32(0.052529834), np.float32(0.047208354), np.float32(0.05610475), np.float32(0.06847943), np.float32(0.08565416), np.float32(0.10193644), np.float32(0.11530481), np.float32(0.1053961), np.float32(0.116244), np.float32(0.104815446), np.float32(0.09413274), np.float32(0.08407299), np.float32(0.09441987), np.float32(0.09604902), np.float32(0.09636847), np.float32(0.115974545), np.float32(0.1552248), np.float32(0.16390607), np.float32(0.15204282), np.float32(0.18264922), np.float32(0.2084824), np.float32(0.24371529), np.float32(0.25764832), np.float32(0.29188892), np.float32(0.3561069), np.float32(0.40719354), np.float32(0.4514749), np.float32(0.4865288), np.float32(0.5382135), np.float32(0.5351829), np.float32(0.55812496), np.float32(0.51664203), np.float32(0.51339245), np.float32(0.57972026), np.float32(0.5971521), np.float32(0.666227), np.float32(0.65929174), np.float32(0.6786495), np.float32(0.6512461), np.float32(0.5812023), np.float32(0.55670273), np.float32(0.5483661), np.float32(0.5582121), np.float32(0.4560079), np.float32(0.40632197), np.float32(0.39310163), np.float32(0.32414848), np.float32(0.2565203), np.float32(0.23609094), np.float32(0.24209231), np.float32(0.24021412), np.float32(0.20588697), np.float32(0.19956852), np.float32(0.20781171), np.float32(0.18533467), np.float32(0.17452401), np.float32(0.1958369), np.float32(0.18064588), np.float32(0.16553475), np.float32(0.16409697), np.float32(0.17211314), np.float32(0.16030975), np.float32(0.15696837), np.float32(0.15868747), np.float32(0.16481142), np.float32(0.15245073), np.float32(0.14304526), np.float32(0.14633237), np.float32(0.13849245), np.float32(0.1305031), np.float32(0.13023584), np.float32(0.13022016), np.float32(0.13334373), np.float32(0.1454121), np.float32(0.15011586), np.float32(0.15366678), np.float32(0.12701494), np.float32(0.1365841), np.float32(0.15406956), np.float32(0.1652054), np.float32(0.1581673), np.float32(0.16822255), np.float32(0.18162276), np.float32(0.18708031), np.float32(0.20820424), np.float32(0.25420222), np.float32(0.3131512), np.float32(0.33603597), np.float32(0.3790652), np.float32(0.4372664), np.float32(0.440414), np.float32(0.48081923), np.float32(0.5382122), np.float32(0.536161), np.float32(0.51722157), np.float32(0.51719266), np.float32(0.5432425), np.float32(0.54499674), np.float32(0.70862556), np.float32(0.7276851), np.float32(0.79235756)], 'MNVDAIFKESNGPLDKKRKLEDGRYVGVDAENHDGHPEQETKSKSEEEYDEEGGRFFGGGLTEKEEKALNFLNTVDDGDNEPTFDAAALKKKIIALEKALNKNQMLRTKYPNAPEKFIESEADLDAEIHGLTVLSEYPELYSDLVQLNTTNTLFELFGHENIDIVIAIIDLLVELTDEDVEPDSLIILQKDLIEKGLFSIITEIMKRMNEENEDDAHGVFASFQLVENLVSINADVCEEIKNTDLIQFLLNRASKQEATVSENLQFSVELLAVLCSKSPAIRVSIVEKNGIEILLNRISLYARRNPVPGLEAELMQNAFDVLCSVVEEQQGKMQFLKEEGIELCLLMLQQKKQSRKPAFKLVDHALFGPLSLPLCNRFVEFGGLKYLFSTFMKKMEAEMLEHICAIMASLFRSLAADTPERIRFLAKFVEKDFTKTKKLVDFYSKLRKPITEIRQSAKAQTNLEEDSLALFLKQIDMGLFSFQSIVVILAWLCCEDSAICECISNSLKAFGLQLHDLLSDLQDYFENFAESPETISDEKSEESIPRVDEKPMVQTLLEIMQIQVHESQETNSGRSA': [np.float32(0.9166428), np.float32(0.9077973), np.float32(0.9083551), np.float32(0.90618753), np.float32(0.91981685), np.float32(0.9061662), np.float32(0.8862689), np.float32(0.8991118), np.float32(0.9023186), np.float32(0.88624704), np.float32(0.89304376), np.float32(0.8911855), np.float32(0.86907697), np.float32(0.8490755), np.float32(0.8611313), np.float32(0.854579), np.float32(0.8436015), np.float32(0.8395829), np.float32(0.8634341), np.float32(0.8887194), np.float32(0.89621997), np.float32(0.8859708), np.float32(0.9019399), np.float32(0.89933765), np.float32(0.9041451), np.float32(0.90764886), np.float32(0.9137337), np.float32(0.9152108), np.float32(0.9232048), np.float32(0.9238621), np.float32(0.9293417), np.float32(0.93448246), np.float32(0.9435395), np.float32(0.9463216), np.float32(0.9500942), np.float32(0.95622224), np.float32(0.95697105), np.float32(0.960013), np.float32(0.9586505), np.float32(0.9601), np.float32(0.9606987), np.float32(0.961076), np.float32(0.95767045), np.float32(0.9568062), np.float32(0.95714855), np.float32(0.9548745), np.float32(0.9505187), np.float32(0.95488465), np.float32(0.9530551), np.float32(0.94887036), np.float32(0.9407738), np.float32(0.93953717), np.float32(0.93273604), np.float32(0.9288311), np.float32(0.92540985), np.float32(0.92756414), np.float32(0.91187996), np.float32(0.9154827), np.float32(0.9054056), np.float32(0.88835835), np.float32(0.8763424), np.float32(0.85501206), np.float32(0.8380195), np.float32(0.8226807), np.float32(0.77653027), np.float32(0.7638547), np.float32(0.76929647), np.float32(0.774647), np.float32(0.73516047), np.float32(0.70756435), np.float32(0.6707495), np.float32(0.6932414), np.float32(0.6608727), np.float32(0.6435091), np.float32(0.5804712), np.float32(0.53163695), np.float32(0.4777722), np.float32(0.41307718), np.float32(0.33860776), np.float32(0.37028366), np.float32(0.38296852), np.float32(0.37582076), np.float32(0.37854353), np.float32(0.39046043), np.float32(0.34776118), np.float32(0.33190107), np.float32(0.31557024), np.float32(0.24671762), np.float32(0.19736959), np.float32(0.18599902), np.float32(0.18699005), np.float32(0.19121969), np.float32(0.18897596), np.float32(0.18407755), np.float32(0.17919268), np.float32(0.17730714), np.float32(0.18262844), np.float32(0.20069847), np.float32(0.21900253), np.float32(0.24284713), np.float32(0.27941155), np.float32(0.2976369), np.float32(0.30698416), np.float32(0.31496477), np.float32(0.34117842), np.float32(0.3064235), np.float32(0.32430887), np.float32(0.33194074), np.float32(0.36859614), np.float32(0.37554294), np.float32(0.38968784), np.float32(0.4372499), np.float32(0.41120395), np.float32(0.40445498), np.float32(0.37996036), np.float32(0.34189165), np.float32(0.3085889), np.float32(0.31034136), np.float32(0.29711252), np.float32(0.24360202), np.float32(0.22741555), np.float32(0.20658673), np.float32(0.20000488), np.float32(0.2039657), np.float32(0.20796466), np.float32(0.21151072), np.float32(0.19301596), np.float32(0.17054334), np.float32(0.14971636), np.float32(0.1474113), np.float32(0.14387041), np.float32(0.13414633), np.float32(0.1266485), np.float32(0.11290217), np.float32(0.11853488), np.float32(0.10407252), np.float32(0.09852629), np.float32(0.09338354), np.float32(0.094605915), np.float32(0.09201354), np.float32(0.09087231), np.float32(0.07947417), np.float32(0.07470917), np.float32(0.086247824), np.float32(0.078250006), np.float32(0.076347366), np.float32(0.077014945), np.float32(0.0754686), np.float32(0.072936185), np.float32(0.07852002), np.float32(0.07127117), np.float32(0.06845132), np.float32(0.06859214), np.float32(0.06366572), np.float32(0.056428485), np.float32(0.05270776), np.float32(0.048827108), np.float32(0.045477543), np.float32(0.03746944), np.float32(0.035218216), np.float32(0.030283181), np.float32(0.027240083), np.float32(0.027844474), np.float32(0.02523351), np.float32(0.027335094), np.float32(0.034187797), np.float32(0.041403405), np.float32(0.042985525), np.float32(0.045383982), np.float32(0.053365894), np.float32(0.057194665), np.float32(0.059761144), np.float32(0.055952188), np.float32(0.053494547), np.float32(0.051314466), np.float32(0.041813705), np.float32(0.04210343), np.float32(0.047847047), np.float32(0.054011934), np.float32(0.059281517), np.float32(0.06375329), np.float32(0.06560097), np.float32(0.072262995), np.float32(0.097476356), np.float32(0.099394664), np.float32(0.092610955), np.float32(0.08634674), np.float32(0.09326083), np.float32(0.082801014), np.float32(0.061163384), np.float32(0.04564947), np.float32(0.040068537), np.float32(0.035159692), np.float32(0.029510263), np.float32(0.031147689), np.float32(0.031344287), np.float32(0.030623809), np.float32(0.037015483), np.float32(0.043490466), np.float32(0.05108676), np.float32(0.06521889), np.float32(0.07525085), np.float32(0.08530839), np.float32(0.08880162), np.float32(0.095342495), np.float32(0.11017065), np.float32(0.1046261), np.float32(0.0900223), np.float32(0.09295749), np.float32(0.10388167), np.float32(0.100231506), np.float32(0.094599135), np.float32(0.10283616), np.float32(0.10923696), np.float32(0.10756903), np.float32(0.103498645), np.float32(0.1169812), np.float32(0.11933686), np.float32(0.107735775), np.float32(0.11178155), np.float32(0.11964716), np.float32(0.10564032), np.float32(0.08909579), np.float32(0.085703015), np.float32(0.07435779), np.float32(0.059391085), np.float32(0.054620285), np.float32(0.054426096), np.float32(0.049110677), np.float32(0.049599722), np.float32(0.051433418), np.float32(0.056206994), np.float32(0.06192225), np.float32(0.05809114), np.float32(0.058677185), np.float32(0.06195793), np.float32(0.061637666), np.float32(0.059404127), np.float32(0.058147404), np.float32(0.06137117), np.float32(0.06328859), np.float32(0.067058824), np.float32(0.07305894), np.float32(0.07909266), np.float32(0.08714975), np.float32(0.09707978), np.float32(0.10069269), np.float32(0.0968435), np.float32(0.10128343), np.float32(0.10803633), np.float32(0.1116942), np.float32(0.10743881), np.float32(0.10415719), np.float32(0.10608135), np.float32(0.0984354), np.float32(0.08495339), np.float32(0.07796866), np.float32(0.08625424), np.float32(0.08649951), np.float32(0.07889478), np.float32(0.081509165), np.float32(0.08392748), np.float32(0.08043044), np.float32(0.07106772), np.float32(0.07231512), np.float32(0.081161164), np.float32(0.07529074), np.float32(0.06709369), np.float32(0.059355713), np.float32(0.050751828), np.float32(0.050807185), np.float32(0.047748923), np.float32(0.048913673), np.float32(0.04426857), np.float32(0.038571283), np.float32(0.039175414), np.float32(0.045043543), np.float32(0.043637715), np.float32(0.04717138), np.float32(0.04651621), np.float32(0.052151944), np.float32(0.05093419), np.float32(0.049198374), np.float32(0.050455015), np.float32(0.053871866), np.float32(0.05490581), np.float32(0.05343558), np.float32(0.05416182), np.float32(0.050859597), np.float32(0.047093786), np.float32(0.044985283), np.float32(0.047391955), np.float32(0.051572252), np.float32(0.062318355), np.float32(0.0737364), np.float32(0.08434647), np.float32(0.09163941), np.float32(0.09972238), np.float32(0.0987488), np.float32(0.1001294), np.float32(0.09297365), np.float32(0.09156352), np.float32(0.083185636), np.float32(0.08342568), np.float32(0.08451542), np.float32(0.08806997), np.float32(0.087763086), np.float32(0.08844642), np.float32(0.092269175), np.float32(0.08867784), np.float32(0.080511294), np.float32(0.07335505), np.float32(0.07463732), np.float32(0.07113419), np.float32(0.06751147), np.float32(0.06930645), np.float32(0.07129357), np.float32(0.06770747), np.float32(0.07004267), np.float32(0.07524716), np.float32(0.075595185), np.float32(0.06834701), np.float32(0.07455263), np.float32(0.08147045), np.float32(0.07973178), np.float32(0.0802408), np.float32(0.09553414), np.float32(0.11136305), np.float32(0.10642156), np.float32(0.09460502), np.float32(0.11025864), np.float32(0.11351813), np.float32(0.09225033), np.float32(0.08915252), np.float32(0.09422671), np.float32(0.09021084), np.float32(0.07673686), np.float32(0.08212026), np.float32(0.093453914), np.float32(0.090327956), np.float32(0.08616167), np.float32(0.09472956), np.float32(0.09141477), np.float32(0.092081286), np.float32(0.09138272), np.float32(0.099167466), np.float32(0.08785028), np.float32(0.09178872), np.float32(0.10381775), np.float32(0.0924653), np.float32(0.0745614), np.float32(0.069394656), np.float32(0.0730452), np.float32(0.08194305), np.float32(0.07448266), np.float32(0.0754015), np.float32(0.08905172), np.float32(0.099459514), np.float32(0.104306914), np.float32(0.11261676), np.float32(0.12010688), np.float32(0.11706688), np.float32(0.09819061), np.float32(0.08574114), np.float32(0.07692196), np.float32(0.06985924), np.float32(0.060245067), np.float32(0.051823933), np.float32(0.049908552), np.float32(0.047103304), np.float32(0.0495851), np.float32(0.054256175), np.float32(0.048122007), np.float32(0.05261314), np.float32(0.05496599), np.float32(0.04992357), np.float32(0.045892462), np.float32(0.04560751), np.float32(0.046866138), np.float32(0.04564071), np.float32(0.043212954), np.float32(0.04670701), np.float32(0.05227628), np.float32(0.050580453), np.float32(0.053155188), np.float32(0.052376017), np.float32(0.058059227), np.float32(0.059082452), np.float32(0.049485173), np.float32(0.051756896), np.float32(0.05249744), np.float32(0.047246505), np.float32(0.040713593), np.float32(0.044324387), np.float32(0.039847776), np.float32(0.0342158), np.float32(0.030216768), np.float32(0.03130226), np.float32(0.030253328), np.float32(0.030788481), np.float32(0.033715203), np.float32(0.032419838), np.float32(0.030037796), np.float32(0.030538036), np.float32(0.035727497), np.float32(0.035612207), np.float32(0.033806775), np.float32(0.03800983), np.float32(0.041218013), np.float32(0.038246647), np.float32(0.032684274), np.float32(0.037887793), np.float32(0.03912215), np.float32(0.032358006), np.float32(0.030466467), np.float32(0.039345287), np.float32(0.040712327), np.float32(0.036511786), np.float32(0.0445172), np.float32(0.062352426), np.float32(0.07128939), np.float32(0.07469194), np.float32(0.09297516), np.float32(0.11112689), np.float32(0.10585363), np.float32(0.11247741), np.float32(0.12021168), np.float32(0.10997484), np.float32(0.10053024), np.float32(0.09947395), np.float32(0.09363896), np.float32(0.08338775), np.float32(0.07653913), np.float32(0.08753148), np.float32(0.09866565), np.float32(0.10338015), np.float32(0.11466441), np.float32(0.13008898), np.float32(0.12788953), np.float32(0.12804544), np.float32(0.14180897), np.float32(0.14635125), np.float32(0.139078), np.float32(0.14269257), np.float32(0.14342256), np.float32(0.14766432), np.float32(0.15560603), np.float32(0.16237544), np.float32(0.19435944), np.float32(0.20006213), np.float32(0.21189412), np.float32(0.22647542), np.float32(0.24994232), np.float32(0.24781327), np.float32(0.26383996), np.float32(0.26462302), np.float32(0.20893437), np.float32(0.18166634), np.float32(0.18437302), np.float32(0.18159506), np.float32(0.15164849), np.float32(0.16615514), np.float32(0.18161426), np.float32(0.15604027), np.float32(0.14370504), np.float32(0.14653191), np.float32(0.13353059), np.float32(0.111955896), np.float32(0.09755588), np.float32(0.08777649), np.float32(0.078169), np.float32(0.07535497), np.float32(0.06887381), np.float32(0.06026522), np.float32(0.062147766), np.float32(0.0576119), np.float32(0.04750561), np.float32(0.041320723), np.float32(0.038323686), np.float32(0.049312446), np.float32(0.046518408), np.float32(0.03552959), np.float32(0.03574714), np.float32(0.041612845), np.float32(0.04867423), np.float32(0.04332733), np.float32(0.039143402), np.float32(0.034927975), np.float32(0.02955176), np.float32(0.030539751), np.float32(0.030145444), np.float32(0.02943253), np.float32(0.028846344), np.float32(0.03496856), np.float32(0.035766304), np.float32(0.032186378), np.float32(0.04225634), np.float32(0.048932306), np.float32(0.049373165), np.float32(0.049512163), np.float32(0.057906743), np.float32(0.06878798), np.float32(0.08704816), np.float32(0.09878382), np.float32(0.11483601), np.float32(0.11076372), np.float32(0.09669778), np.float32(0.09589601), np.float32(0.09639142), np.float32(0.085681744), np.float32(0.087707534), np.float32(0.10007952), np.float32(0.09164033), np.float32(0.08094987), np.float32(0.08170873), np.float32(0.09761276), np.float32(0.09025425), np.float32(0.08846707), np.float32(0.10092034), np.float32(0.108429156), np.float32(0.10437066), np.float32(0.11505211), np.float32(0.12880006), np.float32(0.14475589), np.float32(0.14611693), np.float32(0.17538251), np.float32(0.2735599), np.float32(0.30635312), np.float32(0.30554673), np.float32(0.34596124), np.float32(0.5003518), np.float32(0.5336242), np.float32(0.57473624), np.float32(0.67085886), np.float32(0.7294712), np.float32(0.73539156), np.float32(0.80747837), np.float32(0.872412), np.float32(0.86315936), np.float32(0.8740964), np.float32(0.8909504), np.float32(0.8602644), np.float32(0.80128616), np.float32(0.77235246), np.float32(0.73188144), np.float32(0.64168143), np.float32(0.614415), np.float32(0.6526528), np.float32(0.5951901), np.float32(0.5606675), np.float32(0.5215936), np.float32(0.49948692), np.float32(0.4881342), np.float32(0.4370706), np.float32(0.4242066), np.float32(0.41878346), np.float32(0.3777304), np.float32(0.36419302), np.float32(0.29447287), np.float32(0.2980572), np.float32(0.29450467), np.float32(0.29204172), np.float32(0.30057293), np.float32(0.32353455), np.float32(0.35184753), np.float32(0.40141314), np.float32(0.4125485), np.float32(0.44096807), np.float32(0.5360883), np.float32(0.5840552), np.float32(0.61958927), np.float32(0.7577395), np.float32(0.82001716), np.float32(0.8637349), np.float32(0.8764552), np.float32(0.43931815)], 'MDLSVDEAEHSMEMHLPYLSKVFQGHNVKVVPILVGALNSQNEAMYGQLLSKYLDDPKNFFSISSDFCHWGTRFSYTYYDKSHGAIHKSIEALDRMGMEIIETGNPDAFKQYLQEYENTICGRHPISVFLSMLKHCSTKIKIGFVRYEQSSQCKSMRDSSVSYASAAAKVDTPAEEEKD': [np.float32(0.6947169), np.float32(0.7118147), np.float32(0.6382006), np.float32(0.5949663), np.float32(0.5668447), np.float32(0.60551286), np.float32(0.5477509), np.float32(0.45937324), np.float32(0.42849118), np.float32(0.38073218), np.float32(0.39006418), np.float32(0.33191356), np.float32(0.32559195), np.float32(0.29900914), np.float32(0.27610078), np.float32(0.24791586), np.float32(0.23736516), np.float32(0.24384417), np.float32(0.20257139), np.float32(0.17421578), np.float32(0.16108438), np.float32(0.1383753), np.float32(0.11938924), np.float32(0.11070927), np.float32(0.11143406), np.float32(0.088688366), np.float32(0.08256904), np.float32(0.0766089), np.float32(0.0800189), np.float32(0.07933753), np.float32(0.07737598), np.float32(0.08742727), np.float32(0.09919651), np.float32(0.08193684), np.float32(0.077810705), np.float32(0.08117963), np.float32(0.07391262), np.float32(0.05793399), np.float32(0.047098726), np.float32(0.04559781), np.float32(0.05156438), np.float32(0.04393974), np.float32(0.04458507), np.float32(0.057415627), np.float32(0.06780355), np.float32(0.077222206), np.float32(0.09120241), np.float32(0.09772862), np.float32(0.09685124), np.float32(0.097004406), np.float32(0.098631114), np.float32(0.088470764), np.float32(0.088946044), np.float32(0.080423005), np.float32(0.08246815), np.float32(0.076487795), np.float32(0.071771756), np.float32(0.075073645), np.float32(0.07885442), np.float32(0.07828154), np.float32(0.074453376), np.float32(0.08371089), np.float32(0.0831924), np.float32(0.07629684), np.float32(0.06893291), np.float32(0.07211227), np.float32(0.07158017), np.float32(0.062839665), np.float32(0.05743979), np.float32(0.057337448), np.float32(0.05574044), np.float32(0.057143934), np.float32(0.06283659), np.float32(0.061753303), np.float32(0.055479836), np.float32(0.059048943), np.float32(0.06554222), np.float32(0.06576157), np.float32(0.059755355), np.float32(0.07407865), np.float32(0.07072918), np.float32(0.06122489), np.float32(0.0761952), np.float32(0.08552578), np.float32(0.07948632), np.float32(0.07031903), np.float32(0.0719875), np.float32(0.07559609), np.float32(0.06419984), np.float32(0.06496248), np.float32(0.0725147), np.float32(0.08188246), np.float32(0.08615886), np.float32(0.08007029), np.float32(0.08179431), np.float32(0.08847051), np.float32(0.08385298), np.float32(0.075188965), np.float32(0.08259843), np.float32(0.08566488), np.float32(0.0693915), np.float32(0.066320956), np.float32(0.07782221), np.float32(0.07528198), np.float32(0.070214346), np.float32(0.078284904), np.float32(0.082924366), np.float32(0.07850807), np.float32(0.08019988), np.float32(0.0823567), np.float32(0.08726443), np.float32(0.09330358), np.float32(0.093797095), np.float32(0.09459518), np.float32(0.08225686), np.float32(0.07583811), np.float32(0.06644392), np.float32(0.059767973), np.float32(0.053630155), np.float32(0.04786616), np.float32(0.04501878), np.float32(0.047423784), np.float32(0.04776332), np.float32(0.047320053), np.float32(0.049730517), np.float32(0.05337183), np.float32(0.052722953), np.float32(0.052873924), np.float32(0.059342053), np.float32(0.06390304), np.float32(0.056361765), np.float32(0.05554705), np.float32(0.054677572), np.float32(0.0535753), np.float32(0.05246837), np.float32(0.048837263), np.float32(0.054207247), np.float32(0.06195156), np.float32(0.07121514), np.float32(0.076044165), np.float32(0.08756507), np.float32(0.09151663), np.float32(0.11537196), np.float32(0.13209765), np.float32(0.16556872), np.float32(0.19984151), np.float32(0.21691765), np.float32(0.22960588), np.float32(0.26945436), np.float32(0.27949497), np.float32(0.30036896), np.float32(0.30915385), np.float32(0.3457841), np.float32(0.3601638), np.float32(0.37280872), np.float32(0.41767225), np.float32(0.47832313), np.float32(0.5828375), np.float32(0.59816974), np.float32(0.65357697), np.float32(0.6740593), np.float32(0.6984821), np.float32(0.71665174), np.float32(0.73104864), np.float32(0.7370549), np.float32(0.7134567), np.float32(0.76588655), np.float32(0.7958197), np.float32(0.8201059), np.float32(0.81140757), np.float32(0.84207773), np.float32(0.8321598), np.float32(0.86093193), np.float32(0.8411453), np.float32(0.8646203), np.float32(0.86259043), np.float32(0.87372285), np.float32(0.86604375), np.float32(0.86441344)], 'MAGTGLVAGEVEVDALLYFFFFLRRGGGTESPAAVLVEKETRRYQPTMNYLRYLTVPDYSAFETDMMRNEFERLAARQPTELLTPSSGQKNGIAAWQECVNNSMHQAVTTENLKLMSQHGCNAWKVYNENLVHMFEHAQKELQKLRKHIQDLNWQRKNMQLTAGSKLREMESNRISVTEWTIFQLENEIYQIKQQHGEANKENIWQDF': [np.float32(0.3617291), np.float32(0.32098028), np.float32(0.4381888), np.float32(0.37906486), np.float32(0.34229398), np.float32(0.33781907), np.float32(0.28331447), np.float32(0.5778501), np.float32(0.42526045), np.float32(0.33051932), np.float32(0.1668386), np.float32(0.11526028), np.float32(0.12276513), np.float32(0.08742886), np.float32(0.07331169), np.float32(0.08554298), np.float32(0.07930273), np.float32(0.10388374), np.float32(0.13144611), np.float32(0.13268118), np.float32(0.11881997), np.float32(0.12914644), np.float32(0.1891572), np.float32(0.12261695), np.float32(0.110841334), np.float32(0.12208169), np.float32(0.14047241), np.float32(0.24700637), np.float32(0.32260934), np.float32(0.32715935), np.float32(0.4350451), np.float32(0.52392644), np.float32(0.51987195), np.float32(0.56834143), np.float32(0.5919811), np.float32(0.6113146), np.float32(0.6123184), np.float32(0.49813893), np.float32(0.4381598), np.float32(0.3332245), np.float32(0.29050034), np.float32(0.23603302), np.float32(0.14649571), np.float32(0.12731932), np.float32(0.113639474), np.float32(0.11953902), np.float32(0.12692165), np.float32(0.13194841), np.float32(0.14292933), np.float32(0.15151237), np.float32(0.13747077), np.float32(0.12423609), np.float32(0.11950419), np.float32(0.120147415), np.float32(0.112321176), np.float32(0.10530761), np.float32(0.109491535), np.float32(0.11031849), np.float32(0.10805953), np.float32(0.10239408), np.float32(0.10795457), np.float32(0.12035307), np.float32(0.108406045), np.float32(0.09952255), np.float32(0.09921944), np.float32(0.10127463), np.float32(0.11038457), np.float32(0.11216994), np.float32(0.12948613), np.float32(0.13698903), np.float32(0.13110319), np.float32(0.1351373), np.float32(0.12590896), np.float32(0.12326655), np.float32(0.14359336), np.float32(0.16357523), np.float32(0.17004162), np.float32(0.18414208), np.float32(0.21778218), np.float32(0.22384661), np.float32(0.21881768), np.float32(0.18982905), np.float32(0.18443039), np.float32(0.18913108), np.float32(0.1707246), np.float32(0.15051727), np.float32(0.1810993), np.float32(0.16759405), np.float32(0.13036454), np.float32(0.12941852), np.float32(0.16475005), np.float32(0.16269165), np.float32(0.13796952), np.float32(0.13892958), np.float32(0.15835787), np.float32(0.14855173), np.float32(0.11124552), np.float32(0.11458309), np.float32(0.115984865), np.float32(0.116638325), np.float32(0.10921336), np.float32(0.11692483), np.float32(0.1071963), np.float32(0.10151115), np.float32(0.10369049), np.float32(0.10388791), np.float32(0.1329046), np.float32(0.13612302), np.float32(0.15680955), np.float32(0.1641143), np.float32(0.15960251), np.float32(0.15971376), np.float32(0.17416447), np.float32(0.19406573), np.float32(0.19746546), np.float32(0.17481576), np.float32(0.2090235), np.float32(0.21287745), np.float32(0.21927708), np.float32(0.25471485), np.float32(0.2621376), np.float32(0.32323113), np.float32(0.31186232), np.float32(0.32210717), np.float32(0.29128838), np.float32(0.3170841), np.float32(0.25057963), np.float32(0.24492572), np.float32(0.27555215), np.float32(0.23815311), np.float32(0.22060274), np.float32(0.21980546), np.float32(0.25281942), np.float32(0.23210646), np.float32(0.20083244), np.float32(0.24384417), np.float32(0.24384417), np.float32(0.21731433), np.float32(0.2432387), np.float32(0.2601939), np.float32(0.27322298), np.float32(0.25637227), np.float32(0.26666898), np.float32(0.32682335), np.float32(0.3552082), np.float32(0.35338733), np.float32(0.374157), np.float32(0.4000466), np.float32(0.4028145), np.float32(0.4123722), np.float32(0.46433318), np.float32(0.46613663), np.float32(0.4642726), np.float32(0.4945942), np.float32(0.5311953), np.float32(0.5269504), np.float32(0.5153324), np.float32(0.52971846), np.float32(0.5092702), np.float32(0.498505), np.float32(0.50505334), np.float32(0.49833584), np.float32(0.49899673), np.float32(0.48235255), np.float32(0.49060398), np.float32(0.46914744), np.float32(0.46645826), np.float32(0.45450324), np.float32(0.4509854), np.float32(0.43145168), np.float32(0.4199148), np.float32(0.41517818), np.float32(0.39176732), np.float32(0.3835997), np.float32(0.3877545), np.float32(0.3874986), np.float32(0.40834704), np.float32(0.39337263), np.float32(0.39124957), np.float32(0.38175288), np.float32(0.36208686), np.float32(0.34777555), np.float32(0.37359315), np.float32(0.39230704), np.float32(0.3716497), np.float32(0.39735112), np.float32(0.40728942), np.float32(0.4116727), np.float32(0.4090517), np.float32(0.40469584), np.float32(0.4145663), np.float32(0.42095032), np.float32(0.42471513), np.float32(0.42628697), np.float32(0.44890872), np.float32(0.4786059), np.float32(0.47816002), np.float32(0.5010909), np.float32(0.49631888), np.float32(0.5256959), np.float32(0.54067105), np.float32(0.5615936), np.float32(0.5482334), np.float32(0.5705946), np.float32(0.61441356), np.float32(0.5900535), np.float32(0.62327653), np.float32(0.60386705)], 'MALMAREFDQPWSLYPAMSRFGDFPSRNWSYGDESWPLMRRNRPMSSWMLESTKRFMEMEKRFDQFMSRVDGRFRGMLRMIDFDDEVDASLKIPVEHDGAKMAVDKAPASTKGRYKININVQDFKPEEVTVKVAGGKVEVHAKRESKNEDNGMYAYTFREFRRSFTLPDGMKTEDVTSSLTDDGILKIEGPHDVAIEQLKKPTLAIGEIPISVQHGN': [np.float32(0.81207895), np.float32(0.82286245), np.float32(0.9277069), np.float32(0.93454224), np.float32(0.92489624), np.float32(0.86486495), np.float32(0.88201016), np.float32(0.7835012), np.float32(0.9099133), np.float32(0.9125661), np.float32(0.8917948), np.float32(0.8201067), np.float32(0.872651), np.float32(0.8956336), np.float32(0.8823816), np.float32(0.9239156), np.float32(0.9201606), np.float32(0.9031532), np.float32(0.8602532), np.float32(0.8500857), np.float32(0.84630215), np.float32(0.82108194), np.float32(0.8452314), np.float32(0.79171467), np.float32(0.69809484), np.float32(0.7550698), np.float32(0.76153183), np.float32(0.8202052), np.float32(0.7466993), np.float32(0.6975291), np.float32(0.58342695), np.float32(0.60124856), np.float32(0.4944832), np.float32(0.4936479), np.float32(0.48381975), np.float32(0.46301624), np.float32(0.5096793), np.float32(0.5563651), np.float32(0.44580814), np.float32(0.42595267), np.float32(0.4248667), np.float32(0.39569277), np.float32(0.4043169), np.float32(0.37636802), np.float32(0.28894818), np.float32(0.26762074), np.float32(0.25606713), np.float32(0.24098001), np.float32(0.2499534), np.float32(0.2716153), np.float32(0.28864643), np.float32(0.29566208), np.float32(0.30001086), np.float32(0.2785502), np.float32(0.23805986), np.float32(0.22852989), np.float32(0.22647507), np.float32(0.23252724), np.float32(0.2191358), np.float32(0.19540502), np.float32(0.20116457), np.float32(0.20277107), np.float32(0.19086199), np.float32(0.18878768), np.float32(0.19265221), np.float32(0.18514697), np.float32(0.15910503), np.float32(0.16222458), np.float32(0.17866902), np.float32(0.16958013), np.float32(0.1729109), np.float32(0.17366521), np.float32(0.19203857), np.float32(0.16678034), np.float32(0.16651751), np.float32(0.17410898), np.float32(0.17097074), np.float32(0.16020924), np.float32(0.1861824), np.float32(0.19276579), np.float32(0.179348), np.float32(0.16126482), np.float32(0.17995152), np.float32(0.1775794), np.float32(0.17977294), np.float32(0.18397059), np.float32(0.24249981), np.float32(0.20068064), np.float32(0.24262029), np.float32(0.23165259), np.float32(0.2805384), np.float32(0.26829988), np.float32(0.26645195), np.float32(0.30382034), np.float32(0.30228084), np.float32(0.31289393), np.float32(0.30301148), np.float32(0.30267027), np.float32(0.31405208), np.float32(0.34161082), np.float32(0.4227697), np.float32(0.37719816), np.float32(0.42662752), np.float32(0.43093207), np.float32(0.53412443), np.float32(0.5239232), np.float32(0.4811074), np.float32(0.48941818), np.float32(0.43420285), np.float32(0.29613814), np.float32(0.2539545), np.float32(0.23482673), np.float32(0.19248843), np.float32(0.19038129), np.float32(0.18658653), np.float32(0.18268909), np.float32(0.18567681), np.float32(0.16935772), np.float32(0.15757906), np.float32(0.14346276), np.float32(0.14061502), np.float32(0.12478761), np.float32(0.11660935), np.float32(0.11883114), np.float32(0.11636524), np.float32(0.12431528), np.float32(0.1102536), np.float32(0.11523056), np.float32(0.1149471), np.float32(0.1179854), np.float32(0.11880198), np.float32(0.13681369), np.float32(0.14489503), np.float32(0.17951103), np.float32(0.20005785), np.float32(0.19753334), np.float32(0.20600185), np.float32(0.20124856), np.float32(0.20881994), np.float32(0.20727004), np.float32(0.20042896), np.float32(0.19988818), np.float32(0.18762147), np.float32(0.18485263), np.float32(0.1737103), np.float32(0.1764172), np.float32(0.15118952), np.float32(0.14398539), np.float32(0.14259307), np.float32(0.12745708), np.float32(0.13692996), np.float32(0.13934113), np.float32(0.14194766), np.float32(0.13618152), np.float32(0.14421734), np.float32(0.14013894), np.float32(0.14563884), np.float32(0.14563593), np.float32(0.14542739), np.float32(0.13800396), np.float32(0.1437392), np.float32(0.13116159), np.float32(0.13440458), np.float32(0.13955101), np.float32(0.14075401), np.float32(0.14270464), np.float32(0.17120141), np.float32(0.1806226), np.float32(0.19329634), np.float32(0.19141497), np.float32(0.23882745), np.float32(0.24792138), np.float32(0.22807464), np.float32(0.22960883), np.float32(0.19979599), np.float32(0.19615708), np.float32(0.19209236), np.float32(0.20434229), np.float32(0.19522433), np.float32(0.19693373), np.float32(0.199286), np.float32(0.20493056), np.float32(0.19368365), np.float32(0.20009415), np.float32(0.2240988), np.float32(0.24522983), np.float32(0.2217544), np.float32(0.2006551), np.float32(0.3302426), np.float32(0.28250846), np.float32(0.37249798), np.float32(0.4304757), np.float32(0.3713911), np.float32(0.37006477), np.float32(0.3901502), np.float32(0.4101258), np.float32(0.4636009), np.float32(0.46913907), np.float32(0.45234576), np.float32(0.42681256), np.float32(0.3923889), np.float32(0.39729384), np.float32(0.39880264), np.float32(0.38023978), np.float32(0.42560524), np.float32(0.424878), np.float32(0.7088862), np.float32(0.79728246), np.float32(0.86086005), np.float32(0.9230148), np.float32(0.9236104), np.float32(0.93917775), np.float32(0.94016224), np.float32(0.9347755), np.float32(0.91858315), np.float32(0.92219424), np.float32(0.92720866)], 'MPLVPLPSIFSFFKGSQLTPSSDWEISLFQKESCPGVQIHLVTNISSDTASALVLGDLLSPHTDGVDALFAISCTKYESPLPENAGAAAMSAAKPWDVSAFFPGVEEQCWESVVELASSFASTGKYCLELLTLQKMKMILMQAQGDVQALQCAAAFILDAGRAAMNREASQPWDGDISTINELTYPTAHWHLVISNLTILLPYISLKDVQYIADVLLEALVLTRAQEAAADQEPSISIGKICLSFMHSPFLPEMKVLHCAFVTRLIHQFTRVLPSAARDSELSLLWKTLEKVAQCILQLTKTGSPVILKESQLESCLGLLEITSLLKLDSLFPSDCNRCFLVLLSLVANTRASASCSKQLSLKFLRTCFHLLRCLQAGRNANSVFKVFHASDVLEAVITSQLTVSKFFSDTLTDPLWAEYLQEVQASLEHFLHMIVERRQSTRLNLEKFMSFLVSCKPGVGAAKSICCKSWNPAAEQLLLVSFTTLCHVLTLYLQQQPEKKLQSTDILSALLEPVVQQMGRTVEHGVQSNTQNQPLPVAFIPSVTTLLKADLSHAVTKGWQKNPEEPSGFLEPSRVELYQKFYSQILRELPSAGGHLQFLQFALRFLTVFCSVPELCPGKETAVTVVFAINKLLAGPAITIQVMKSIEPELTEVLAQLLGSCSAEEFYAIMRLVLQGLEVKTIWQQKAKEVLSAIMLIKLVLSCPLSGDKEKAFWFASPQIITALMQTKEACQDQSLTATIVVPILETAAALLRQGERVLLNPHHVALAFNILLTIPLDHLKTEDYGSVFLGVHEVLFSVVQCHPKVMLKAAPSFLNSFHRLVASVMHEGRQRGDRGNTEDFEVILKCAHLVERMYSHIAAKTEEFTVFSAFIVAQYVTELQKVTLHPAVKKHLTEGIYHILDLCIERDVKFLNASLPAGVREVFKDLYNDYNRYHKAKKQGEEKYTA': [np.float32(0.49450684), np.float32(0.51658094), np.float32(0.5495015), np.float32(0.5458963), np.float32(0.44972292), np.float32(0.39976484), np.float32(0.362008), np.float32(0.31029248), np.float32(0.28012908), np.float32(0.2523954), np.float32(0.21028921), np.float32(0.2022474), np.float32(0.2030673), np.float32(0.19313653), np.float32(0.15694527), np.float32(0.14904656), np.float32(0.13425636), np.float32(0.115934774), np.float32(0.114181355), np.float32(0.12450955), np.float32(0.13674365), np.float32(0.15860194), np.float32(0.16058183), np.float32(0.20174032), np.float32(0.21873073), np.float32(0.22526522), np.float32(0.2131122), np.float32(0.17243291), np.float32(0.15570292), np.float32(0.12941305), np.float32(0.10710634), np.float32(0.09960922), np.float32(0.09112778), np.float32(0.08217495), np.float32(0.08446489), np.float32(0.08066559), np.float32(0.08558152), np.float32(0.08869295), np.float32(0.08970994), np.float32(0.08203807), np.float32(0.08192784), np.float32(0.07935516), np.float32(0.06704889), np.float32(0.05573813), np.float32(0.04762916), np.float32(0.045491498), np.float32(0.04602854), np.float32(0.03866754), np.float32(0.038057745), np.float32(0.044735417), np.float32(0.04804908), np.float32(0.0508329), np.float32(0.058650512), np.float32(0.059317306), np.float32(0.060353823), np.float32(0.067698605), np.float32(0.06269298), np.float32(0.058669426), np.float32(0.051508613), np.float32(0.049398057), np.float32(0.04178981), np.float32(0.038402565), np.float32(0.037957244), np.float32(0.0377987), np.float32(0.042746786), np.float32(0.0462291), np.float32(0.05865351), np.float32(0.06117008), np.float32(0.07155267), np.float32(0.07680023), np.float32(0.0927178), np.float32(0.11047052), np.float32(0.1276203), np.float32(0.13583972), np.float32(0.15076728), np.float32(0.16486971), np.float32(0.16440743), np.float32(0.20879978), np.float32(0.17978784), np.float32(0.22189319), np.float32(0.24607633), np.float32(0.2788303), np.float32(0.27363116), np.float32(0.30207172), np.float32(0.31613213), np.float32(0.32035092), np.float32(0.31374812), np.float32(0.3199361), np.float32(0.2796013), np.float32(0.32184246), np.float32(0.2661027), np.float32(0.30340245), np.float32(0.32004485), np.float32(0.33621228), np.float32(0.31830457), np.float32(0.26755476), np.float32(0.2634593), np.float32(0.23712452), np.float32(0.21432617), np.float32(0.2257015), np.float32(0.18057102), np.float32(0.13578027), np.float32(0.12041362), np.float32(0.10989652), np.float32(0.08372881), np.float32(0.067930244), np.float32(0.05972724), np.float32(0.050036274), np.float32(0.044729527), np.float32(0.04502811), np.float32(0.050042294), np.float32(0.050139993), np.float32(0.04793561), np.float32(0.05203499), np.float32(0.050554026), np.float32(0.046484202), np.float32(0.04380883), np.float32(0.04493068), np.float32(0.042135775), np.float32(0.03533222), np.float32(0.031926446), np.float32(0.032962024), np.float32(0.037418615), np.float32(0.035730094), np.float32(0.033915278), np.float32(0.03706061), np.float32(0.03810077), np.float32(0.03351172), np.float32(0.03302299), np.float32(0.036551908), np.float32(0.036663033), np.float32(0.038040787), np.float32(0.04386065), np.float32(0.047140423), np.float32(0.045738492), np.float32(0.044807233), np.float32(0.046405263), np.float32(0.041767526), np.float32(0.040096167), np.float32(0.04386533), np.float32(0.041926138), np.float32(0.037213825), np.float32(0.03568012), np.float32(0.035812672), np.float32(0.03452191), np.float32(0.032444857), np.float32(0.03236397), np.float32(0.033381414), np.float32(0.03532848), np.float32(0.03395091), np.float32(0.035814006), np.float32(0.041165337), np.float32(0.045149803), np.float32(0.047523845), np.float32(0.050514013), np.float32(0.05951811), np.float32(0.06264072), np.float32(0.06529448), np.float32(0.07186466), np.float32(0.0841492), np.float32(0.086792424), np.float32(0.09817431), np.float32(0.11358108), np.float32(0.12828574), np.float32(0.16394012), np.float32(0.16616467), np.float32(0.16385615), np.float32(0.16764987), np.float32(0.16080904), np.float32(0.16551228), np.float32(0.19322617), np.float32(0.17339261), np.float32(0.20225994), np.float32(0.2054284), np.float32(0.21162638), np.float32(0.21030305), np.float32(0.20652013), np.float32(0.20284446), np.float32(0.19687445), np.float32(0.1707969), np.float32(0.14091001), np.float32(0.11547085), np.float32(0.08996992), np.float32(0.06567752), np.float32(0.054571632), np.float32(0.05152882), np.float32(0.043111224), np.float32(0.037878618), np.float32(0.033826116), np.float32(0.030967895), np.float32(0.03265769), np.float32(0.035244398), np.float32(0.038869), np.float32(0.032658473), np.float32(0.03135117), np.float32(0.03810675), np.float32(0.03441175), np.float32(0.036408845), np.float32(0.03203644), np.float32(0.030858535), np.float32(0.02950274), np.float32(0.026800623), np.float32(0.02823283), np.float32(0.027959889), np.float32(0.022874422), np.float32(0.022277497), np.float32(0.026226131), np.float32(0.02596422), np.float32(0.02786155), np.float32(0.032739192), np.float32(0.030869167), np.float32(0.029683707), np.float32(0.028679304), np.float32(0.03237622), np.float32(0.0321293), np.float32(0.033609394), np.float32(0.040538717), np.float32(0.042065836), np.float32(0.040980674), np.float32(0.04279868), np.float32(0.052702356), np.float32(0.06849284), np.float32(0.06750329), np.float32(0.06990602), np.float32(0.07490973), np.float32(0.08535475), np.float32(0.07943646), np.float32(0.06954773), np.float32(0.093151495), np.float32(0.09421876), np.float32(0.086911336), np.float32(0.09402909), np.float32(0.098622434), np.float32(0.102682374), np.float32(0.10864162), np.float32(0.1137756), np.float32(0.11170112), np.float32(0.11828127), np.float32(0.11912504), np.float32(0.10960975), np.float32(0.11776779), np.float32(0.11781382), np.float32(0.095401116), np.float32(0.0778521), np.float32(0.058592517), np.float32(0.04613987), np.float32(0.037153285), np.float32(0.03166423), np.float32(0.034204457), np.float32(0.030726608), np.float32(0.029772922), np.float32(0.028633215), np.float32(0.02904228), np.float32(0.025263513), np.float32(0.024459513), np.float32(0.027462812), np.float32(0.027601825), np.float32(0.02627197), np.float32(0.025846941), np.float32(0.028439676), np.float32(0.027122235), np.float32(0.025510356), np.float32(0.027264966), np.float32(0.03133271), np.float32(0.03077018), np.float32(0.029671779), np.float32(0.03623588), np.float32(0.039035566), np.float32(0.042334333), np.float32(0.04732974), np.float32(0.048976254), np.float32(0.058145735), np.float32(0.061085865), np.float32(0.058939848), np.float32(0.06949532), np.float32(0.07881922), np.float32(0.06929556), np.float32(0.07073382), np.float32(0.07914796), np.float32(0.07713251), np.float32(0.0704858), np.float32(0.070879154), np.float32(0.07782164), np.float32(0.062293246), np.float32(0.056136806), np.float32(0.058486186), np.float32(0.058891468), np.float32(0.04819117), np.float32(0.044655576), np.float32(0.052669346), np.float32(0.055936582), np.float32(0.054351006), np.float32(0.052806865), np.float32(0.053868223), np.float32(0.058958706), np.float32(0.057502657), np.float32(0.05436456), np.float32(0.062253617), np.float32(0.06482349), np.float32(0.060221028), np.float32(0.064876676), np.float32(0.07340501), np.float32(0.069898844), np.float32(0.06367959), np.float32(0.06642294), np.float32(0.06678743), np.float32(0.061880738), np.float32(0.06627802), np.float32(0.07391804), np.float32(0.08375083), np.float32(0.06901401), np.float32(0.077341974), np.float32(0.08193252), np.float32(0.06765402), np.float32(0.054906044), np.float32(0.058614165), np.float32(0.055004895), np.float32(0.05540345), np.float32(0.059810396), np.float32(0.058583625), np.float32(0.05727382), np.float32(0.056548133), np.float32(0.055450168), np.float32(0.053245123), np.float32(0.046668164), np.float32(0.0466834), np.float32(0.04402439), np.float32(0.039733164), np.float32(0.03805045), np.float32(0.03678738), np.float32(0.035869837), np.float32(0.034405652), np.float32(0.03142034), np.float32(0.028866308), np.float32(0.027208159), np.float32(0.026203727), np.float32(0.025248932), np.float32(0.027360654), np.float32(0.028502312), np.float32(0.02985489), np.float32(0.03206568), np.float32(0.03599038), np.float32(0.038381398), np.float32(0.042467635), np.float32(0.048378136), np.float32(0.04822943), np.float32(0.049206145), np.float32(0.050952334), np.float32(0.050066315), np.float32(0.04725668), np.float32(0.04449905), np.float32(0.049605288), np.float32(0.048221584), np.float32(0.046079457), np.float32(0.05173225), np.float32(0.055833712), np.float32(0.057152025), np.float32(0.058965504), np.float32(0.062536605), np.float32(0.0629227), np.float32(0.056457445), np.float32(0.057966072), np.float32(0.052565612), np.float32(0.042707086), np.float32(0.043041848), np.float32(0.045321323), np.float32(0.04423327), np.float32(0.044094753), np.float32(0.044520598), np.float32(0.04244072), np.float32(0.04097365), np.float32(0.037925974), np.float32(0.039435547), np.float32(0.03857503), np.float32(0.04307943), np.float32(0.04033452), np.float32(0.04372765), np.float32(0.045803588), np.float32(0.044446312), np.float32(0.045235675), np.float32(0.055904225), np.float32(0.054420944), np.float32(0.050939318), np.float32(0.062292863), np.float32(0.06724758), np.float32(0.06203768), np.float32(0.06523743), np.float32(0.07248906), np.float32(0.0682242), np.float32(0.06698097), np.float32(0.06382061), np.float32(0.05636923), np.float32(0.0508527), np.float32(0.04811688), np.float32(0.049810458), np.float32(0.048877504), np.float32(0.048965387), np.float32(0.056376647), np.float32(0.05776996), np.float32(0.06364984), np.float32(0.06694741), np.float32(0.06989139), np.float32(0.0719933), np.float32(0.07617371), np.float32(0.07387999), np.float32(0.07509893), np.float32(0.08048968), np.float32(0.082776226), np.float32(0.078231506), np.float32(0.07534301), np.float32(0.08348004), np.float32(0.08282905), np.float32(0.076012105), np.float32(0.07646772), np.float32(0.082546726), np.float32(0.0787223), np.float32(0.07407341), np.float32(0.074613355), np.float32(0.07271666), np.float32(0.06528048), np.float32(0.060410433), np.float32(0.061143555), np.float32(0.05227792), np.float32(0.04256649), np.float32(0.039554022), np.float32(0.043262728), np.float32(0.042428687), np.float32(0.04353869), np.float32(0.050212678), np.float32(0.058697913), np.float32(0.059007846), np.float32(0.059870835), np.float32(0.06789407), np.float32(0.07463181), np.float32(0.06177101), np.float32(0.06277103), np.float32(0.07577104), np.float32(0.06666055), np.float32(0.057713732), np.float32(0.064603604), np.float32(0.06573878), np.float32(0.05480561), np.float32(0.051277373), np.float32(0.06038309), np.float32(0.061912917), np.float32(0.06145782), np.float32(0.06714965), np.float32(0.083684996), np.float32(0.08585275), np.float32(0.083202526), np.float32(0.09060533), np.float32(0.08885387), np.float32(0.084052354), np.float32(0.09223071), np.float32(0.08328904), np.float32(0.0747506), np.float32(0.07149059), np.float32(0.078112), np.float32(0.08850553), np.float32(0.08332735), np.float32(0.082382865), np.float32(0.08699266), np.float32(0.09560706), np.float32(0.09046079), np.float32(0.09676206), np.float32(0.10992292), np.float32(0.103385165), np.float32(0.0941245), np.float32(0.09277646), np.float32(0.07395818), np.float32(0.06539776), np.float32(0.058133356), np.float32(0.051562037), np.float32(0.046058327), np.float32(0.040984977), np.float32(0.03731079), np.float32(0.03361868), np.float32(0.029686928), np.float32(0.027528234), np.float32(0.027721312), np.float32(0.026151033), np.float32(0.022778174), np.float32(0.02186855), np.float32(0.023666812), np.float32(0.024723517), np.float32(0.027280025), np.float32(0.033642028), np.float32(0.039715383), np.float32(0.045414183), np.float32(0.051047456), np.float32(0.056852665), np.float32(0.06450153), np.float32(0.064397335), np.float32(0.060295332), np.float32(0.06888924), np.float32(0.06613578), np.float32(0.06220422), np.float32(0.062451974), np.float32(0.072769344), np.float32(0.07936763), np.float32(0.07325742), np.float32(0.076613404), np.float32(0.08803097), np.float32(0.08667875), np.float32(0.0937175), np.float32(0.11188405), np.float32(0.12415893), np.float32(0.10839967), np.float32(0.10326081), np.float32(0.112011425), np.float32(0.10158501), np.float32(0.07962053), np.float32(0.08543153), np.float32(0.08524635), np.float32(0.081509404), np.float32(0.07521049), np.float32(0.096413404), np.float32(0.11557052), np.float32(0.103143), np.float32(0.1492317), np.float32(0.20461269), np.float32(0.21192631), np.float32(0.22516136), np.float32(0.24038716), np.float32(0.24733716), np.float32(0.2594501), np.float32(0.29416192), np.float32(0.37810886), np.float32(0.4087591), np.float32(0.37784487), np.float32(0.34951636), np.float32(0.431645), np.float32(0.41226807), np.float32(0.35988522), np.float32(0.37180442), np.float32(0.4091311), np.float32(0.33390132), np.float32(0.33789498), np.float32(0.3435043), np.float32(0.28130504), np.float32(0.1840918), np.float32(0.16421781), np.float32(0.14814833), np.float32(0.1141932), np.float32(0.08416024), np.float32(0.0783113), np.float32(0.08299052), np.float32(0.073604755), np.float32(0.07706297), np.float32(0.09430426), np.float32(0.10794772), np.float32(0.1262369), np.float32(0.15073085), np.float32(0.19149771), np.float32(0.20531224), np.float32(0.23374076), np.float32(0.30398235), np.float32(0.31402406), np.float32(0.33068836), np.float32(0.32860202), np.float32(0.33420664), np.float32(0.32245097), np.float32(0.33040032), np.float32(0.32009992), np.float32(0.32474786), np.float32(0.3323779), np.float32(0.32544234), np.float32(0.2976627), np.float32(0.2845161), np.float32(0.2851441), np.float32(0.23478246), np.float32(0.20746095), np.float32(0.20390493), np.float32(0.18388447), np.float32(0.14658499), np.float32(0.12441035), np.float32(0.11929939), np.float32(0.10272682), np.float32(0.073549196), np.float32(0.07335658), np.float32(0.076201625), np.float32(0.07176247), np.float32(0.07386387), np.float32(0.07377758), np.float32(0.070380196), np.float32(0.062166587), np.float32(0.060919944), np.float32(0.05461428), np.float32(0.05305168), np.float32(0.04883704), np.float32(0.047969688), np.float32(0.046210837), np.float32(0.043081656), np.float32(0.040671263), np.float32(0.0400643), np.float32(0.03902226), np.float32(0.035640188), np.float32(0.033855107), np.float32(0.034928206), np.float32(0.035300832), np.float32(0.028210195), np.float32(0.02378019), np.float32(0.026410092), np.float32(0.026235541), np.float32(0.022894299), np.float32(0.02189225), np.float32(0.02255696), np.float32(0.022501804), np.float32(0.025515845), np.float32(0.030042244), np.float32(0.02801205), np.float32(0.030241622), np.float32(0.033282317), np.float32(0.03237533), np.float32(0.030756347), np.float32(0.031101452), np.float32(0.0315759), np.float32(0.028741227), np.float32(0.028531354), np.float32(0.032111324), np.float32(0.038032826), np.float32(0.037398893), np.float32(0.040354207), np.float32(0.044412658), np.float32(0.045082837), np.float32(0.045935623), np.float32(0.044441625), np.float32(0.03874156), np.float32(0.04023464), np.float32(0.038360864), np.float32(0.036903653), np.float32(0.034481153), np.float32(0.029473891), np.float32(0.030172035), np.float32(0.034408644), np.float32(0.033871472), np.float32(0.037376422), np.float32(0.041664783), np.float32(0.046334647), np.float32(0.044872474), np.float32(0.050179705), np.float32(0.059824243), np.float32(0.05857299), np.float32(0.05344453), np.float32(0.04984402), np.float32(0.055124417), np.float32(0.05410908), np.float32(0.048457477), np.float32(0.049421873), np.float32(0.050992955), np.float32(0.046448167), np.float32(0.048359282), np.float32(0.050813925), np.float32(0.057382002), np.float32(0.053006303), np.float32(0.0482292), np.float32(0.05225816), np.float32(0.045254454), np.float32(0.03808185), np.float32(0.037320636), np.float32(0.03924079), np.float32(0.03341813), np.float32(0.026835823), np.float32(0.029171182), np.float32(0.030814666), np.float32(0.028641304), np.float32(0.031457912), np.float32(0.03825583), np.float32(0.03720315), np.float32(0.03877246), np.float32(0.04286229), np.float32(0.046094436), np.float32(0.041823745), np.float32(0.043013602), np.float32(0.047078144), np.float32(0.048510373), np.float32(0.049841918), np.float32(0.04695328), np.float32(0.04785824), np.float32(0.049667638), np.float32(0.051254038), np.float32(0.04994766), np.float32(0.051239364), np.float32(0.051777977), np.float32(0.048375018), np.float32(0.050051134), np.float32(0.050089147), np.float32(0.05219888), np.float32(0.04721363), np.float32(0.0422933), np.float32(0.040668633), np.float32(0.03821999), np.float32(0.03581316), np.float32(0.03348205), np.float32(0.033753525), np.float32(0.036199287), np.float32(0.040333617), np.float32(0.04328213), np.float32(0.04202796), np.float32(0.04149153), np.float32(0.04726676), np.float32(0.04239627), np.float32(0.039952338), np.float32(0.042259302), np.float32(0.044927437), np.float32(0.04466987), np.float32(0.04549689), np.float32(0.051023077), np.float32(0.056238484), np.float32(0.05831631), np.float32(0.05964075), np.float32(0.055866458), np.float32(0.055693284), np.float32(0.051904414), np.float32(0.053567138), np.float32(0.061420877), np.float32(0.0645232), np.float32(0.06435966), np.float32(0.06888447), np.float32(0.06994589), np.float32(0.062051438), np.float32(0.061577678), np.float32(0.05870898), np.float32(0.06451373), np.float32(0.06674205), np.float32(0.0665368), np.float32(0.06437671), np.float32(0.061127007), np.float32(0.06172752), np.float32(0.062629834), np.float32(0.06522378), np.float32(0.059265114), np.float32(0.05619311), np.float32(0.05351593), np.float32(0.05449539), np.float32(0.05548367), np.float32(0.056704316), np.float32(0.053242095), np.float32(0.054704275), np.float32(0.050409902), np.float32(0.047331564), np.float32(0.044211775), np.float32(0.042203583), np.float32(0.045786303), np.float32(0.04353487), np.float32(0.043430015), np.float32(0.041593004), np.float32(0.03754284), np.float32(0.035646122), np.float32(0.03734748), np.float32(0.03695193), np.float32(0.03725456), np.float32(0.03723888), np.float32(0.03788875), np.float32(0.03808076), np.float32(0.037373178), np.float32(0.03744289), np.float32(0.03637506), np.float32(0.035525423), np.float32(0.033544015), np.float32(0.033371586), np.float32(0.03456688), np.float32(0.035087734), np.float32(0.036438946), np.float32(0.034533326), np.float32(0.035830993), np.float32(0.03144184), np.float32(0.030328438), np.float32(0.030326314), np.float32(0.026612854), np.float32(0.027535845), np.float32(0.028497757), np.float32(0.03377721), np.float32(0.04262359), np.float32(0.042561166), np.float32(0.042473532), np.float32(0.041189183), np.float32(0.040742096), np.float32(0.039513752), np.float32(0.039314788), np.float32(0.042970333), np.float32(0.044279285), np.float32(0.046463955), np.float32(0.048207633), np.float32(0.049786586), np.float32(0.04796135), np.float32(0.047235485), np.float32(0.04514799), np.float32(0.04477562), np.float32(0.040783737), np.float32(0.04282959), np.float32(0.04383988), np.float32(0.042625625), np.float32(0.045102414), np.float32(0.046442498), np.float32(0.042648125), np.float32(0.036753368), np.float32(0.034798313), np.float32(0.03803888), np.float32(0.035988227), np.float32(0.03280712), np.float32(0.034940336), np.float32(0.04116914), np.float32(0.04054102), np.float32(0.040689725), np.float32(0.046368666), np.float32(0.045763057), np.float32(0.042727932), np.float32(0.044616852), np.float32(0.049773842), np.float32(0.046462845), np.float32(0.04274903), np.float32(0.045590583), np.float32(0.048398666), np.float32(0.04089641), np.float32(0.04120666), np.float32(0.044511396), np.float32(0.048797842), np.float32(0.04687798), np.float32(0.054040153), np.float32(0.064715914), np.float32(0.08029274), np.float32(0.08068601), np.float32(0.09354665), np.float32(0.12743126), np.float32(0.1311315), np.float32(0.13287428), np.float32(0.1550556), np.float32(0.18230473), np.float32(0.16916582), np.float32(0.15241401), np.float32(0.17351463), np.float32(0.17683244), np.float32(0.1410076), np.float32(0.15526375), np.float32(0.19154394), np.float32(0.1662069), np.float32(0.1534371), np.float32(0.16062027), np.float32(0.15006427), np.float32(0.122435324), np.float32(0.10745357), np.float32(0.112892), np.float32(0.093387224), np.float32(0.07311329), np.float32(0.062264025), np.float32(0.062482957), np.float32(0.053035285), np.float32(0.042294703), np.float32(0.0417535), np.float32(0.045285035), np.float32(0.04462709), np.float32(0.043603897), np.float32(0.04821353), np.float32(0.050353922), np.float32(0.047824193), np.float32(0.04895326), np.float32(0.049704403), np.float32(0.049707714), np.float32(0.048474927), np.float32(0.048717845), np.float32(0.049499586), np.float32(0.04697505), np.float32(0.048230432), np.float32(0.051537547), np.float32(0.048899442), np.float32(0.044112615), np.float32(0.046759292), np.float32(0.053085227), np.float32(0.04971578), np.float32(0.049301505), np.float32(0.055146478), np.float32(0.054740977), np.float32(0.054202814), np.float32(0.04720099), np.float32(0.04705685), np.float32(0.046195526), np.float32(0.04674937), np.float32(0.046814807), np.float32(0.049448885), np.float32(0.05714915), np.float32(0.062292017), np.float32(0.06230382), np.float32(0.06672614), np.float32(0.07481411), np.float32(0.08032271), np.float32(0.07968123), np.float32(0.07894151), np.float32(0.08319962), np.float32(0.078678705), np.float32(0.07662859), np.float32(0.075002424), np.float32(0.069585726), np.float32(0.06612798), np.float32(0.058802053), np.float32(0.060651112), np.float32(0.07028183), np.float32(0.063012324), np.float32(0.06293258), np.float32(0.0692066), np.float32(0.06145363), np.float32(0.054104008), np.float32(0.06364893), np.float32(0.06164097), np.float32(0.055303305), np.float32(0.053022604), np.float32(0.062817074), np.float32(0.069697626), np.float32(0.06415228), np.float32(0.06132018), np.float32(0.06777149), np.float32(0.07385177), np.float32(0.068365954), np.float32(0.06837451), np.float32(0.07767918), np.float32(0.081816435), np.float32(0.07853606), np.float32(0.079080105), np.float32(0.0940638), np.float32(0.09665842), np.float32(0.08828089), np.float32(0.092316136), np.float32(0.10733877), np.float32(0.101763226), np.float32(0.10593465), np.float32(0.11719055), np.float32(0.1168219), np.float32(0.12080501), np.float32(0.12864412), np.float32(0.14773701), np.float32(0.14956534), np.float32(0.15151303), np.float32(0.16701743), np.float32(0.21661182), np.float32(0.23503758), np.float32(0.25625157), np.float32(0.2908754), np.float32(0.32554933), np.float32(0.34479162), np.float32(0.3670786), np.float32(0.46367112), np.float32(0.506533), np.float32(0.4910634), np.float32(0.5440239), np.float32(0.57843494), np.float32(0.5554543), np.float32(0.53544587), np.float32(0.010812745)], 'MAELDEAALLGDGNEQHDGPIDENALLDGSRKELKEEDIDDLYDEAIAPTNSTESAKPVSPTITTVTAPTAGIGAKPATSSEGRKYCCYVGNLLWYTTDADLLKALQSTGLARSQFADMKFFENRTNGQSKGYALLVLNSDAAVKQTMEILPTKTIHGQSPTVLSYNKTNQAKLEDAQAKNQTRPDVKKKGFEEGCVNMGTIRIGAGGQTGRTGTSVSGRSGPPPLMMQQVRPTPLMSQPTSLPSNLNQAPQMRLQINGQQVPLMNRAPVPQQTMLGNGPLGGMNQQIQQQPQMMMGQQVRPMMQTSMGIQPMMGMNAPPPMNNQFQNRPPQLGSMGVQPLMQMNTAMRPPINGLPPVHVNPQMFPGLQGTVLSDAEFEDVMTRNQTVSSSAIARAITDASVGDIKGASETILTAIQLIKNSRIGHDERCRQLVYGLEHTLKGLESKGYSSRSKSHRDRSRSRERDRKRRRRSRTRSRSYSRSPSPRRRRY': [np.float32(0.96112746), np.float32(0.96112007), np.float32(0.9647101), np.float32(0.9664792), np.float32(0.96815956), np.float32(0.9671958), np.float32(0.9681579), np.float32(0.9698445), np.float32(0.9720508), np.float32(0.9727156), np.float32(0.97271526), np.float32(0.97309035), np.float32(0.9724628), np.float32(0.9708632), np.float32(0.97243696), np.float32(0.97283053), np.float32(0.97367), np.float32(0.9738076), np.float32(0.9727624), np.float32(0.9718578), np.float32(0.9718276), np.float32(0.9711557), np.float32(0.96896625), np.float32(0.9684212), np.float32(0.96803045), np.float32(0.96870327), np.float32(0.9677899), np.float32(0.9651551), np.float32(0.9649863), np.float32(0.96258163), np.float32(0.95967364), np.float32(0.9587158), np.float32(0.9550305), np.float32(0.9532433), np.float32(0.946003), np.float32(0.9253567), np.float32(0.90777284), np.float32(0.9051001), np.float32(0.8961516), np.float32(0.902365), np.float32(0.9046185), np.float32(0.91702116), np.float32(0.92520314), np.float32(0.93102574), np.float32(0.9401677), np.float32(0.9457555), np.float32(0.95225257), np.float32(0.9557254), np.float32(0.95450073), np.float32(0.9528411), np.float32(0.9579363), np.float32(0.9576167), np.float32(0.95813304), np.float32(0.95910954), np.float32(0.95937157), np.float32(0.9621997), np.float32(0.96405876), np.float32(0.9644567), np.float32(0.9683321), np.float32(0.96856153), np.float32(0.9689237), np.float32(0.9692681), np.float32(0.9697562), np.float32(0.9701609), np.float32(0.97216123), np.float32(0.97150594), np.float32(0.96913534), np.float32(0.96878505), np.float32(0.96543217), np.float32(0.96383965), np.float32(0.9625635), np.float32(0.94563913), np.float32(0.93601805), np.float32(0.9142841), np.float32(0.85004276), np.float32(0.778714), np.float32(0.72316104), np.float32(0.70229435), np.float32(0.67982763), np.float32(0.65562356), np.float32(0.6437256), np.float32(0.5575414), np.float32(0.4495071), np.float32(0.37224633), np.float32(0.32728395), np.float32(0.21601216), np.float32(0.16721356), np.float32(0.13280287), np.float32(0.11362763), np.float32(0.09708179), np.float32(0.07809677), np.float32(0.06850032), np.float32(0.068951905), np.float32(0.06026328), np.float32(0.04896859), np.float32(0.048442148), np.float32(0.05189861), np.float32(0.0524253), np.float32(0.058648497), np.float32(0.060662568), np.float32(0.06717409), np.float32(0.07384675), np.float32(0.073643915), np.float32(0.07854499), np.float32(0.078486875), np.float32(0.08348467), np.float32(0.09026318), np.float32(0.095506206), np.float32(0.10162984), np.float32(0.102672756), np.float32(0.098247625), np.float32(0.095654786), np.float32(0.10204468), np.float32(0.10123852), np.float32(0.10891397), np.float32(0.12627245), np.float32(0.12708697), np.float32(0.13720722), np.float32(0.14524661), np.float32(0.14587443), np.float32(0.13590124), np.float32(0.11691433), np.float32(0.09812426), np.float32(0.0866396), np.float32(0.07761095), np.float32(0.06924649), np.float32(0.06656073), np.float32(0.06431865), np.float32(0.06655494), np.float32(0.07314623), np.float32(0.0741976), np.float32(0.077175595), np.float32(0.06825535), np.float32(0.07051469), np.float32(0.0741022), np.float32(0.06855443), np.float32(0.058605574), np.float32(0.062491223), np.float32(0.052960113), np.float32(0.044654835), np.float32(0.042828068), np.float32(0.04542937), np.float32(0.055792663), np.float32(0.057368245), np.float32(0.059836343), np.float32(0.0652621), np.float32(0.080791965), np.float32(0.096616045), np.float32(0.12289629), np.float32(0.1281323), np.float32(0.13888359), np.float32(0.14869913), np.float32(0.16915222), np.float32(0.16296642), np.float32(0.16849716), np.float32(0.17821407), np.float32(0.21475092), np.float32(0.20522821), np.float32(0.19076575), np.float32(0.22175775), np.float32(0.21892594), np.float32(0.22000629), np.float32(0.21924861), np.float32(0.25585908), np.float32(0.30526584), np.float32(0.31291926), np.float32(0.39033696), np.float32(0.45187122), np.float32(0.45097405), np.float32(0.4713253), np.float32(0.5347503), np.float32(0.57179534), np.float32(0.58029956), np.float32(0.5815947), np.float32(0.6241786), np.float32(0.730006), np.float32(0.7947099), np.float32(0.85237384), np.float32(0.8674851), np.float32(0.8826141), np.float32(0.8720758), np.float32(0.8849032), np.float32(0.8838845), np.float32(0.8845008), np.float32(0.9159969), np.float32(0.9321879), np.float32(0.94651604), np.float32(0.95518094), np.float32(0.9663721), np.float32(0.96998525), np.float32(0.9716413), np.float32(0.9723412), np.float32(0.9731555), np.float32(0.97372276), np.float32(0.97058165), np.float32(0.9721211), np.float32(0.9716169), np.float32(0.9744028), np.float32(0.9752891), np.float32(0.9755526), np.float32(0.97669333), np.float32(0.9771791), np.float32(0.976229), np.float32(0.9775459), np.float32(0.9766539), np.float32(0.9775299), np.float32(0.9775875), np.float32(0.9780959), np.float32(0.9794982), np.float32(0.9803057), np.float32(0.98254365), np.float32(0.9833071), np.float32(0.98421776), np.float32(0.98453856), np.float32(0.98568857), np.float32(0.9852761), np.float32(0.9851827), np.float32(0.9848092), np.float32(0.9847779), np.float32(0.9849068), np.float32(0.9847875), np.float32(0.9840263), np.float32(0.9841046), np.float32(0.9843311), np.float32(0.98512924), np.float32(0.98515195), np.float32(0.98386985), np.float32(0.9834516), np.float32(0.98364997), np.float32(0.9831782), np.float32(0.9834858), np.float32(0.9835265), np.float32(0.9824134), np.float32(0.98170394), np.float32(0.98161113), np.float32(0.981403), np.float32(0.9812929), np.float32(0.9815927), np.float32(0.98045415), np.float32(0.97998226), np.float32(0.9803444), np.float32(0.9806488), np.float32(0.98071355), np.float32(0.97989696), np.float32(0.97930646), np.float32(0.97847533), np.float32(0.9787684), np.float32(0.9789994), np.float32(0.97737825), np.float32(0.9770568), np.float32(0.97682875), np.float32(0.97798425), np.float32(0.9782396), np.float32(0.97902167), np.float32(0.98067826), np.float32(0.98107696), np.float32(0.98135006), np.float32(0.982127), np.float32(0.9821285), np.float32(0.98211306), np.float32(0.9824767), np.float32(0.9821447), np.float32(0.98265207), np.float32(0.98300827), np.float32(0.98385054), np.float32(0.9838667), np.float32(0.9844417), np.float32(0.9842239), np.float32(0.9847194), np.float32(0.985249), np.float32(0.9852447), np.float32(0.9857832), np.float32(0.9856806), np.float32(0.9855861), np.float32(0.9854381), np.float32(0.98580176), np.float32(0.9857195), np.float32(0.9855359), np.float32(0.985819), np.float32(0.98528254), np.float32(0.9843658), np.float32(0.98452824), np.float32(0.9839473), np.float32(0.9832387), np.float32(0.98267776), np.float32(0.98218507), np.float32(0.9812578), np.float32(0.98144734), np.float32(0.9806051), np.float32(0.9803418), np.float32(0.9809765), np.float32(0.9818284), np.float32(0.9818601), np.float32(0.98034346), np.float32(0.98062176), np.float32(0.9811903), np.float32(0.9813607), np.float32(0.98210377), np.float32(0.9825215), np.float32(0.98289984), np.float32(0.9829168), np.float32(0.983707), np.float32(0.9842712), np.float32(0.98441595), np.float32(0.9851044), np.float32(0.9853231), np.float32(0.9857744), np.float32(0.9861816), np.float32(0.98534423), np.float32(0.9860466), np.float32(0.98583734), np.float32(0.9854936), np.float32(0.98452383), np.float32(0.98415035), np.float32(0.984974), np.float32(0.98406893), np.float32(0.98393136), np.float32(0.9837585), np.float32(0.98409355), np.float32(0.98478633), np.float32(0.98462385), np.float32(0.9849154), np.float32(0.9845295), np.float32(0.98416555), np.float32(0.9840537), np.float32(0.9841972), np.float32(0.98501724), np.float32(0.98488337), np.float32(0.9843647), np.float32(0.984597), np.float32(0.98434424), np.float32(0.9843679), np.float32(0.9842769), np.float32(0.9842259), np.float32(0.9841202), np.float32(0.9844764), np.float32(0.98496014), np.float32(0.98545015), np.float32(0.98493), np.float32(0.98496765), np.float32(0.9852313), np.float32(0.984974), np.float32(0.98455584), np.float32(0.9848045), np.float32(0.9837985), np.float32(0.9838118), np.float32(0.9840698), np.float32(0.9837446), np.float32(0.9830956), np.float32(0.9829359), np.float32(0.9820404), np.float32(0.9813141), np.float32(0.98065484), np.float32(0.9795829), np.float32(0.97906643), np.float32(0.97867006), np.float32(0.97903466), np.float32(0.9791925), np.float32(0.978729), np.float32(0.9767964), np.float32(0.9765831), np.float32(0.9761411), np.float32(0.97319996), np.float32(0.97265065), np.float32(0.96872455), np.float32(0.9666204), np.float32(0.96425825), np.float32(0.96298593), np.float32(0.9621786), np.float32(0.9580734), np.float32(0.9520144), np.float32(0.9422934), np.float32(0.939975), np.float32(0.9298668), np.float32(0.92558527), np.float32(0.92595214), np.float32(0.9139307), np.float32(0.8875331), np.float32(0.86045516), np.float32(0.85457796), np.float32(0.82681125), np.float32(0.78299904), np.float32(0.7338163), np.float32(0.7439459), np.float32(0.7131984), np.float32(0.66112196), np.float32(0.66870165), np.float32(0.6610451), np.float32(0.60159975), np.float32(0.5967897), np.float32(0.6191647), np.float32(0.5672372), np.float32(0.6186074), np.float32(0.6294548), np.float32(0.6764992), np.float32(0.7025089), np.float32(0.63255584), np.float32(0.59545016), np.float32(0.6281986), np.float32(0.57303), np.float32(0.5182508), np.float32(0.52017486), np.float32(0.5314876), np.float32(0.47143495), np.float32(0.4213402), np.float32(0.42375502), np.float32(0.4229259), np.float32(0.32067046), np.float32(0.30921018), np.float32(0.32035425), np.float32(0.2680636), np.float32(0.26659805), np.float32(0.24436723), np.float32(0.23464642), np.float32(0.20273405), np.float32(0.18694445), np.float32(0.19241633), np.float32(0.1984634), np.float32(0.162633), np.float32(0.16918366), np.float32(0.18354724), np.float32(0.1807217), np.float32(0.16380468), np.float32(0.14822194), np.float32(0.15864465), np.float32(0.15372191), np.float32(0.15447414), np.float32(0.16972159), np.float32(0.17189671), np.float32(0.17994787), np.float32(0.18557648), np.float32(0.19007896), np.float32(0.19276911), np.float32(0.20779225), np.float32(0.21443234), np.float32(0.23348874), np.float32(0.2606464), np.float32(0.2844471), np.float32(0.31845927), np.float32(0.3518982), np.float32(0.39935175), np.float32(0.4535224), np.float32(0.55445534), np.float32(0.55078834), np.float32(0.5910637), np.float32(0.6396301), np.float32(0.6775676), np.float32(0.7165486), np.float32(0.74274915), np.float32(0.78025085), np.float32(0.7999873), np.float32(0.8162095), np.float32(0.8433403), np.float32(0.8832232), np.float32(0.87889326), np.float32(0.8992763), np.float32(0.91290647), np.float32(0.9190311), np.float32(0.92971444), np.float32(0.93149), np.float32(0.9405026), np.float32(0.9353352), np.float32(0.9417429), np.float32(0.9407313), np.float32(0.94512177), np.float32(0.9467538), np.float32(0.9448269), np.float32(0.94946253), np.float32(0.9417611), np.float32(0.94262874), np.float32(0.94631004), np.float32(0.94367146), np.float32(0.9503775), np.float32(0.9512808), np.float32(0.9556831), np.float32(0.9598447), np.float32(0.96540445), np.float32(0.9685307), np.float32(0.9711444), np.float32(0.97312117), np.float32(0.97525394), np.float32(0.977503), np.float32(0.9780677), np.float32(0.97838086), np.float32(0.97704804), np.float32(0.9764434), np.float32(0.97641253), np.float32(0.9766095), np.float32(0.9759168), np.float32(0.9759444), np.float32(0.971466)], 'MNTAGGAKEYIDQKAVEDPARYGELADLYDKRLWHQLTQCVVALVEHWQETGVQSEEALAFYYRFLRDFETRLNPLSLTQVVIGLSRLVHRQNARNAAAFLRECLGEKAPVEHSVAARTLYLSELIRLLLRTGDDSAVDEAKRLLAEASSLVAATTGTLDPAVSSAYYRAASDYYKAIGSAGEFYHHALAFLSCTPIEVLSEAERVEWALDIGMAALLGKDIYNLGEVLQCDVVRALAEQDERKWFHRLLQAVEIGDIDEFERIMEREVTEPRLQELLRTNRATLSQKIRLLCFTRMASFDAVYAGKIPFSAAAKECRVTLDEVEHMVMKAFSECLVQGSIDQVDGTITVSRVRPRVLNRQDVSKMIEYLKAWEMRTDEMLQSLQTEAQELITPS': [np.float32(0.8160825), np.float32(0.76379555), np.float32(0.7845223), np.float32(0.8120283), np.float32(0.775795), np.float32(0.7938151), np.float32(0.75603837), np.float32(0.67022866), np.float32(0.63141304), np.float32(0.6122663), np.float32(0.5642973), np.float32(0.5213956), np.float32(0.5131132), np.float32(0.38345325), np.float32(0.33191144), np.float32(0.30106777), np.float32(0.29939717), np.float32(0.29254723), np.float32(0.29803818), np.float32(0.30233455), np.float32(0.27220902), np.float32(0.2494651), np.float32(0.24614806), np.float32(0.2486187), np.float32(0.21474184), np.float32(0.17394368), np.float32(0.1421938), np.float32(0.1294972), np.float32(0.10633683), np.float32(0.08232076), np.float32(0.08066634), np.float32(0.07859036), np.float32(0.0655694), np.float32(0.05602675), np.float32(0.05493073), np.float32(0.05107853), np.float32(0.04571072), np.float32(0.04926729), np.float32(0.056948103), np.float32(0.058490947), np.float32(0.06284725), np.float32(0.07160949), np.float32(0.08200016), np.float32(0.07177422), np.float32(0.07274194), np.float32(0.086327896), np.float32(0.0784234), np.float32(0.065784834), np.float32(0.072877124), np.float32(0.076012395), np.float32(0.06967382), np.float32(0.061445367), np.float32(0.072494686), np.float32(0.07283337), np.float32(0.05851358), np.float32(0.059968315), np.float32(0.07238841), np.float32(0.08143425), np.float32(0.079383224), np.float32(0.08619158), np.float32(0.093896136), np.float32(0.08158262), np.float32(0.07111239), np.float32(0.0722264), np.float32(0.06893458), np.float32(0.06498999), np.float32(0.05539848), np.float32(0.059602775), np.float32(0.053979624), np.float32(0.04777921), np.float32(0.051613808), np.float32(0.05647283), np.float32(0.05154765), np.float32(0.053094596), np.float32(0.057808068), np.float32(0.060357478), np.float32(0.055825073), np.float32(0.059596278), np.float32(0.06732276), np.float32(0.06841049), np.float32(0.073273085), np.float32(0.08139435), np.float32(0.077218756), np.float32(0.07461737), np.float32(0.07376153), np.float32(0.06828431), np.float32(0.059229456), np.float32(0.052852094), np.float32(0.05045073), np.float32(0.04420719), np.float32(0.046985734), np.float32(0.050498385), np.float32(0.04738327), np.float32(0.047372907), np.float32(0.053407416), np.float32(0.05932843), np.float32(0.07048852), np.float32(0.07655293), np.float32(0.08966952), np.float32(0.08864209), np.float32(0.1020884), np.float32(0.11427991), np.float32(0.104601726), np.float32(0.09594009), np.float32(0.089640856), np.float32(0.085326344), np.float32(0.08762927), np.float32(0.075037815), np.float32(0.071440294), np.float32(0.07279041), np.float32(0.07157493), np.float32(0.06858347), np.float32(0.07368192), np.float32(0.07611408), np.float32(0.063002184), np.float32(0.060020506), np.float32(0.057967816), np.float32(0.050657775), np.float32(0.044103224), np.float32(0.04329224), np.float32(0.038256638), np.float32(0.037318416), np.float32(0.038260974), np.float32(0.039251953), np.float32(0.037980303), np.float32(0.0359785), np.float32(0.03489812), np.float32(0.037638202), np.float32(0.038101308), np.float32(0.037083752), np.float32(0.039365243), np.float32(0.043133702), np.float32(0.041775625), np.float32(0.039396767), np.float32(0.047056545), np.float32(0.050904628), np.float32(0.04884744), np.float32(0.0573839), np.float32(0.06750823), np.float32(0.063771635), np.float32(0.06255878), np.float32(0.07496128), np.float32(0.07729313), np.float32(0.07076295), np.float32(0.07062357), np.float32(0.07181237), np.float32(0.07226717), np.float32(0.06518436), np.float32(0.06743882), np.float32(0.08089924), np.float32(0.088814735), np.float32(0.07816599), np.float32(0.07017446), np.float32(0.07468653), np.float32(0.07919786), np.float32(0.06804899), np.float32(0.0678517), np.float32(0.08037456), np.float32(0.077962965), np.float32(0.06431174), np.float32(0.068799295), np.float32(0.0721264), np.float32(0.06690224), np.float32(0.06380717), np.float32(0.070985824), np.float32(0.06910167), np.float32(0.06774857), np.float32(0.06677948), np.float32(0.065754905), np.float32(0.059811827), np.float32(0.05084339), np.float32(0.053409923), np.float32(0.051029187), np.float32(0.04355463), np.float32(0.042427983), np.float32(0.044343177), np.float32(0.039560795), np.float32(0.035944555), np.float32(0.035845578), np.float32(0.036888435), np.float32(0.034984615), np.float32(0.032539915), np.float32(0.032665532), np.float32(0.033947017), np.float32(0.032853696), np.float32(0.032275297), np.float32(0.036613584), np.float32(0.038825933), np.float32(0.03503573), np.float32(0.03578011), np.float32(0.04099987), np.float32(0.03934726), np.float32(0.039888088), np.float32(0.04236249), np.float32(0.04285023), np.float32(0.043417517), np.float32(0.043772798), np.float32(0.043532755), np.float32(0.042231943), np.float32(0.04372292), np.float32(0.044898804), np.float32(0.048970256), np.float32(0.04414555), np.float32(0.04278407), np.float32(0.04595404), np.float32(0.045093335), np.float32(0.042643376), np.float32(0.041711062), np.float32(0.046429608), np.float32(0.049842436), np.float32(0.04062542), np.float32(0.040695142), np.float32(0.045408063), np.float32(0.045253936), np.float32(0.041372564), np.float32(0.042076312), np.float32(0.03950846), np.float32(0.036578827), np.float32(0.03872912), np.float32(0.038339887), np.float32(0.03907034), np.float32(0.03923534), np.float32(0.03934901), np.float32(0.04139419), np.float32(0.043501694), np.float32(0.041642852), np.float32(0.045953624), np.float32(0.05320253), np.float32(0.05796768), np.float32(0.06250272), np.float32(0.0674033), np.float32(0.07666991), np.float32(0.077419765), np.float32(0.06814907), np.float32(0.06516465), np.float32(0.066982195), np.float32(0.063567586), np.float32(0.059304506), np.float32(0.05696195), np.float32(0.060157705), np.float32(0.05755266), np.float32(0.055930354), np.float32(0.060505625), np.float32(0.06374275), np.float32(0.06467263), np.float32(0.07111742), np.float32(0.073957935), np.float32(0.07639917), np.float32(0.081848375), np.float32(0.082122274), np.float32(0.08871203), np.float32(0.089018464), np.float32(0.07985074), np.float32(0.0717436), np.float32(0.07702578), np.float32(0.07972068), np.float32(0.079259895), np.float32(0.08492602), np.float32(0.10464792), np.float32(0.10390974), np.float32(0.110365026), np.float32(0.12476291), np.float32(0.1269003), np.float32(0.12105578), np.float32(0.12799284), np.float32(0.12757745), np.float32(0.114867866), np.float32(0.11842621), np.float32(0.11871719), np.float32(0.116399765), np.float32(0.12133145), np.float32(0.12124444), np.float32(0.12490143), np.float32(0.12567708), np.float32(0.12430293), np.float32(0.1194472), np.float32(0.12438527), np.float32(0.11258755), np.float32(0.10642738), np.float32(0.09490511), np.float32(0.08336805), np.float32(0.07789066), np.float32(0.06808648), np.float32(0.06645744), np.float32(0.060453564), np.float32(0.057261106), np.float32(0.05687285), np.float32(0.053882513), np.float32(0.047747858), np.float32(0.05002296), np.float32(0.05323324), np.float32(0.046494175), np.float32(0.045328267), np.float32(0.04425881), np.float32(0.042355906), np.float32(0.04127774), np.float32(0.037499066), np.float32(0.041777175), np.float32(0.043377295), np.float32(0.04570143), np.float32(0.04768563), np.float32(0.052673724), np.float32(0.058074366), np.float32(0.07269748), np.float32(0.084620096), np.float32(0.093028456), np.float32(0.11954443), np.float32(0.11922494), np.float32(0.11908016), np.float32(0.10813944), np.float32(0.1279763), np.float32(0.13482524), np.float32(0.13792785), np.float32(0.13101897), np.float32(0.14073077), np.float32(0.14015019), np.float32(0.12903841), np.float32(0.1179536), np.float32(0.11929287), np.float32(0.10777701), np.float32(0.09118765), np.float32(0.08663747), np.float32(0.09122785), np.float32(0.08656631), np.float32(0.08375116), np.float32(0.08757974), np.float32(0.09346389), np.float32(0.08781599), np.float32(0.080878556), np.float32(0.08910342), np.float32(0.09270037), np.float32(0.09185327), np.float32(0.09311924), np.float32(0.11342495), np.float32(0.09960655), np.float32(0.094611146), np.float32(0.1077956), np.float32(0.11556404), np.float32(0.101578325), np.float32(0.11159005), np.float32(0.13392217), np.float32(0.13811052), np.float32(0.12324454), np.float32(0.122404635), np.float32(0.13197716), np.float32(0.13489424), np.float32(0.13216506), np.float32(0.14242671), np.float32(0.16005239), np.float32(0.19185552), np.float32(0.19027533), np.float32(0.16956784), np.float32(0.18284658), np.float32(0.20840956), np.float32(0.18840614), np.float32(0.17537871), np.float32(0.19557397), np.float32(0.18012111), np.float32(0.16230981), np.float32(0.17139201), np.float32(0.21504271), np.float32(0.19972777), np.float32(0.2109834), np.float32(0.2367413), np.float32(0.22043324), np.float32(0.21098992), np.float32(0.19960746), np.float32(0.21139409), np.float32(0.18774047), np.float32(0.19258621), np.float32(0.22086109), np.float32(0.20888966), np.float32(0.18832055), np.float32(0.18547113), np.float32(0.18709092), np.float32(0.19862857), np.float32(0.19494355), np.float32(0.20348068), np.float32(0.2698379), np.float32(0.2817413), np.float32(0.2667462), np.float32(0.29384696), np.float32(0.3286868), np.float32(0.33262026), np.float32(0.35532442), np.float32(0.4249766), np.float32(0.4468465), np.float32(0.43367273), np.float32(0.4542843), np.float32(0.50779825), np.float32(0.48432925), np.float32(0.48418882), np.float32(0.54734874), np.float32(0.60606945), np.float32(0.57930106)], 'REEPEFVTARAGESVVLRCDVIHPVTGQPPPYVVEWFKFGVPIPIFIKFGYYPPHVDPEYAGRASLHDKASLRLDQVRSEDQGWYECKVLMLDQQYDTFHNGSWVHLTINAPPTFTETPPQYIEAKEGSSITMTCIAFGNPKPIVTWLKEGTLLGASGKYQVSDGSLTVSAVSREDRGAYTCRAYSIQGEAVHTTHLLVQGPPFIVSPPENITVNISQDALLTCRAEAYPGNLTYTWYWQDENVYFQNDLKLRVRILIDGTLIIFRVKPEDAGKYTCVPSNSLGRSPSASAYLTVQYPARVLNMPPVIYVPVGIHGYIRCPVDAEPPATMVKWNKDGRPLQIEKNLGWTLMEDGSIRIEEATEEALGTYTCVPYNTLGTMGQSAPARLVLKDPPYFTVLPGWEYRQEAGRELLIPCAAAGDPFPIITWRKVGKPSRSKHNALPSGGLQFRALSKEDHGEWECVATNVVTSITASTHLTVIGTSPHAPGSVRAQASMTAANVSWEPGYDGGYEQTFSVWYGPLMKRAQFGPHDWLSLPVPPGPNWLLVDTLEPETAYQFSVLAQNKLGTSAFSEVVTVNTLATPVKPIIPGSFPVTTPEPLVLVTPPRCLIANRTQQGVLLSWLPPANHSFPIDRYIMEFRVGERWETLDDVIPGTEGEFFAKDLSQDTWYEFRVLAVMQDLISEPSNVAGVSSTGTHIFPQPDLTEEGLARPVLAGIVATICFLAAAILFSTLAACFVNKQRKRKLKRKKGKVSPESIRTLRAPSESSDDQGQPAAKRVLSPTREKELSLYKKTKRAISSKKYSVAKAEAEAEATTPIELISRGPDGRFVMDPS': [np.float32(0.5747582), np.float32(0.69200957), np.float32(0.7975739), np.float32(0.80105144), np.float32(0.7563206), np.float32(0.68968487), np.float32(0.7326465), np.float32(0.6033204), np.float32(0.5730652), np.float32(0.46392497), np.float32(0.4783161), np.float32(0.49574816), np.float32(0.43603978), np.float32(0.33845174), np.float32(0.31811556), np.float32(0.2623857), np.float32(0.28421918), np.float32(0.24147417), np.float32(0.25341526), np.float32(0.24356459), np.float32(0.23102893), np.float32(0.18334925), np.float32(0.17017287), np.float32(0.14994195), np.float32(0.12301729), np.float32(0.10980979), np.float32(0.10747818), np.float32(0.104506634), np.float32(0.10331008), np.float32(0.1113763), np.float32(0.10351352), np.float32(0.1036657), np.float32(0.096291535), np.float32(0.088549815), np.float32(0.08078043), np.float32(0.07378877), np.float32(0.07894989), np.float32(0.08804422), np.float32(0.07810697), np.float32(0.08023703), np.float32(0.07109969), np.float32(0.061440565), np.float32(0.061804574), np.float32(0.06034345), np.float32(0.06409792), np.float32(0.06767527), np.float32(0.0776802), np.float32(0.083269365), np.float32(0.08887659), np.float32(0.10241415), np.float32(0.11015779), np.float32(0.1162687), np.float32(0.11396159), np.float32(0.110827185), np.float32(0.10871788), np.float32(0.13061601), np.float32(0.15046757), np.float32(0.17509486), np.float32(0.19429928), np.float32(0.22673757), np.float32(0.21127313), np.float32(0.24457666), np.float32(0.21838373), np.float32(0.21697088), np.float32(0.2362237), np.float32(0.21124746), np.float32(0.20827565), np.float32(0.21951383), np.float32(0.2783726), np.float32(0.2136382), np.float32(0.2468973), np.float32(0.216285), np.float32(0.20485117), np.float32(0.18656337), np.float32(0.18048686), np.float32(0.14003254), np.float32(0.13767727), np.float32(0.11646908), np.float32(0.11509485), np.float32(0.107604116), np.float32(0.09406537), np.float32(0.08527325), np.float32(0.09559153), np.float32(0.08907954), np.float32(0.09136726), np.float32(0.095045716), np.float32(0.10156877), np.float32(0.09795513), np.float32(0.09983616), np.float32(0.1109561), np.float32(0.108338036), np.float32(0.09656626), np.float32(0.08239828), np.float32(0.07044139), np.float32(0.06591865), np.float32(0.05462494), np.float32(0.050336547), np.float32(0.04650688), np.float32(0.046976656), np.float32(0.048485838), np.float32(0.04908532), np.float32(0.05645384), np.float32(0.06154268), np.float32(0.06198178), np.float32(0.07417067), np.float32(0.08523312), np.float32(0.08691272), np.float32(0.08628638), np.float32(0.09579353), np.float32(0.09915973), np.float32(0.10138617), np.float32(0.102220684), np.float32(0.101745114), np.float32(0.095414944), np.float32(0.10267923), np.float32(0.118795), np.float32(0.13584319), np.float32(0.1379181), np.float32(0.14294825), np.float32(0.14560704), np.float32(0.14633255), np.float32(0.14107674), np.float32(0.1275687), np.float32(0.115842044), np.float32(0.102386564), np.float32(0.09529346), np.float32(0.08890716), np.float32(0.09235864), np.float32(0.0912943), np.float32(0.08865297), np.float32(0.09481669), np.float32(0.08957214), np.float32(0.07928988), np.float32(0.07411233), np.float32(0.06993038), np.float32(0.06257557), np.float32(0.052477945), np.float32(0.054756943), np.float32(0.04919787), np.float32(0.043536495), np.float32(0.04323445), np.float32(0.04078889), np.float32(0.039617896), np.float32(0.044344317), np.float32(0.048056833), np.float32(0.055028453), np.float32(0.0619584), np.float32(0.072029576), np.float32(0.0735024), np.float32(0.08012231), np.float32(0.08256223), np.float32(0.084942006), np.float32(0.08346986), np.float32(0.07953845), np.float32(0.077126995), np.float32(0.074275866), np.float32(0.07477903), np.float32(0.068564), np.float32(0.067791134), np.float32(0.07264114), np.float32(0.08157911), np.float32(0.07168607), np.float32(0.07114869), np.float32(0.08134724), np.float32(0.0848424), np.float32(0.09078706), np.float32(0.089412786), np.float32(0.08501702), np.float32(0.07993945), np.float32(0.07392037), np.float32(0.06645411), np.float32(0.06805889), np.float32(0.06630405), np.float32(0.05965228), np.float32(0.063070595), np.float32(0.059466735), np.float32(0.060584757), np.float32(0.057669625), np.float32(0.059374098), np.float32(0.06503027), np.float32(0.068007044), np.float32(0.071396455), np.float32(0.07554688), np.float32(0.07481728), np.float32(0.078510724), np.float32(0.07693107), np.float32(0.06510689), np.float32(0.05275586), np.float32(0.048794944), np.float32(0.04519707), np.float32(0.04508348), np.float32(0.047591157), np.float32(0.047910023), np.float32(0.05370536), np.float32(0.057666797), np.float32(0.055557046), np.float32(0.064311676), np.float32(0.07224244), np.float32(0.080118895), np.float32(0.09413681), np.float32(0.089558944), np.float32(0.09730652), np.float32(0.092380665), np.float32(0.09735656), np.float32(0.09637013), np.float32(0.091928735), np.float32(0.090747036), np.float32(0.09055545), np.float32(0.09020574), np.float32(0.09420614), np.float32(0.09269233), np.float32(0.098712884), np.float32(0.08801245), np.float32(0.08432603), np.float32(0.080063686), np.float32(0.07885808), np.float32(0.084753916), np.float32(0.08734803), np.float32(0.09179782), np.float32(0.09620605), np.float32(0.101394884), np.float32(0.09742576), np.float32(0.09017183), np.float32(0.08121973), np.float32(0.07970238), np.float32(0.07216314), np.float32(0.0707797), np.float32(0.063973), np.float32(0.07073888), np.float32(0.07216715), np.float32(0.07688851), np.float32(0.07417774), np.float32(0.07271922), np.float32(0.06955676), np.float32(0.06841876), np.float32(0.07540119), np.float32(0.085692056), np.float32(0.08749175), np.float32(0.08503612), np.float32(0.08378011), np.float32(0.07976689), np.float32(0.07855265), np.float32(0.06915196), np.float32(0.06857974), np.float32(0.059737436), np.float32(0.057432055), np.float32(0.05442168), np.float32(0.059622277), np.float32(0.061079275), np.float32(0.06406169), np.float32(0.062695175), np.float32(0.062499896), np.float32(0.05387145), np.float32(0.047344048), np.float32(0.04502086), np.float32(0.042114824), np.float32(0.044667214), np.float32(0.049666017), np.float32(0.055057995), np.float32(0.058309164), np.float32(0.058295585), np.float32(0.055060823), np.float32(0.060666822), np.float32(0.055599794), np.float32(0.05657372), np.float32(0.056458782), np.float32(0.065146), np.float32(0.06640777), np.float32(0.07891292), np.float32(0.086685054), np.float32(0.09868478), np.float32(0.09079301), np.float32(0.097403035), np.float32(0.10797287), np.float32(0.11827868), np.float32(0.13978547), np.float32(0.15051508), np.float32(0.16574563), np.float32(0.16334943), np.float32(0.16568479), np.float32(0.16267042), np.float32(0.16064689), np.float32(0.12400619), np.float32(0.11139904), np.float32(0.10360595), np.float32(0.092227414), np.float32(0.08096083), np.float32(0.078031585), np.float32(0.087825485), np.float32(0.08884501), np.float32(0.09260791), np.float32(0.10459371), np.float32(0.10059543), np.float32(0.1012291), np.float32(0.09576774), np.float32(0.08717363), np.float32(0.08017743), np.float32(0.06697771), np.float32(0.058227237), np.float32(0.04899007), np.float32(0.043402877), np.float32(0.040631395), np.float32(0.03840518), np.float32(0.037092768), np.float32(0.037700526), np.float32(0.03911721), np.float32(0.035828516), np.float32(0.03561089), np.float32(0.032834057), np.float32(0.034852292), np.float32(0.034295242), np.float32(0.03727532), np.float32(0.038049463), np.float32(0.042539164), np.float32(0.045796096), np.float32(0.046381887), np.float32(0.048164584), np.float32(0.046369128), np.float32(0.046652734), np.float32(0.049751863), np.float32(0.054231856), np.float32(0.05314042), np.float32(0.059855912), np.float32(0.07243557), np.float32(0.08662335), np.float32(0.093238555), np.float32(0.09675981), np.float32(0.09980559), np.float32(0.10471426), np.float32(0.10923852), np.float32(0.1082549), np.float32(0.108519986), np.float32(0.12833805), np.float32(0.12228385), np.float32(0.114904605), np.float32(0.11082805), np.float32(0.09776649), np.float32(0.09196192), np.float32(0.08467575), np.float32(0.078501046), np.float32(0.08122658), np.float32(0.08627891), np.float32(0.08744962), np.float32(0.09377302), np.float32(0.08730814), np.float32(0.09107138), np.float32(0.0886204), np.float32(0.08067794), np.float32(0.07758206), np.float32(0.07504501), np.float32(0.07025615), np.float32(0.07609085), np.float32(0.08966703), np.float32(0.08486234), np.float32(0.090953074), np.float32(0.08790406), np.float32(0.08071836), np.float32(0.07547718), np.float32(0.08301736), np.float32(0.08341743), np.float32(0.08749171), np.float32(0.08551027), np.float32(0.08767694), np.float32(0.09183338), np.float32(0.09152064), np.float32(0.084511586), np.float32(0.08200276), np.float32(0.085898265), np.float32(0.093628116), np.float32(0.09796701), np.float32(0.11385364), np.float32(0.12139657), np.float32(0.09735756), np.float32(0.10547131), np.float32(0.10050081), np.float32(0.09243579), np.float32(0.07263643), np.float32(0.06999843), np.float32(0.06846932), np.float32(0.07295137), np.float32(0.07673686), np.float32(0.08064832), np.float32(0.08381207), np.float32(0.0906679), np.float32(0.0878974), np.float32(0.09539175), np.float32(0.1008533), np.float32(0.093583755), np.float32(0.10649373), np.float32(0.111295015), np.float32(0.104585156), np.float32(0.10804694), np.float32(0.103823096), np.float32(0.08975511), np.float32(0.08812168), np.float32(0.08866208), np.float32(0.09157766), np.float32(0.083819285), np.float32(0.08181448), np.float32(0.08290291), np.float32(0.07479568), np.float32(0.0720274), np.float32(0.06915388), np.float32(0.06271195), np.float32(0.05651376), np.float32(0.054165654), np.float32(0.05727936), np.float32(0.064917795), np.float32(0.076136634), np.float32(0.07707091), np.float32(0.08969243), np.float32(0.09615947), np.float32(0.094022304), np.float32(0.09183086), np.float32(0.086841546), np.float32(0.08190098), np.float32(0.08878372), np.float32(0.08364564), np.float32(0.08513937), np.float32(0.0696376), np.float32(0.06323716), np.float32(0.07074381), np.float32(0.077834725), np.float32(0.08457678), np.float32(0.10397071), np.float32(0.11767106), np.float32(0.1442071), np.float32(0.16493602), np.float32(0.17779824), np.float32(0.21326715), np.float32(0.19622241), np.float32(0.1945763), np.float32(0.18225895), np.float32(0.19535351), np.float32(0.17886104), np.float32(0.18591371), np.float32(0.19364955), np.float32(0.1808715), np.float32(0.20325285), np.float32(0.20411049), np.float32(0.21603674), np.float32(0.19857356), np.float32(0.20755945), np.float32(0.20377322), np.float32(0.20749763), np.float32(0.20094901), np.float32(0.20184533), np.float32(0.19835517), np.float32(0.17867455), np.float32(0.15444082), np.float32(0.1350246), np.float32(0.12244275), np.float32(0.100294605), np.float32(0.09396643), np.float32(0.0900399), np.float32(0.08235657), np.float32(0.076421514), np.float32(0.07468496), np.float32(0.07174473), np.float32(0.07856357), np.float32(0.07735191), np.float32(0.08682637), np.float32(0.087822355), np.float32(0.0886879), np.float32(0.0883969), np.float32(0.08274275), np.float32(0.067400806), np.float32(0.060537018), np.float32(0.052650496), np.float32(0.04656462), np.float32(0.0455986), np.float32(0.043321885), np.float32(0.04928896), np.float32(0.057454973), np.float32(0.062179282), np.float32(0.07288869), np.float32(0.1022279), np.float32(0.10980639), np.float32(0.12996389), np.float32(0.18279997), np.float32(0.20909165), np.float32(0.23314561), np.float32(0.22674826), np.float32(0.26817793), np.float32(0.23232861), np.float32(0.4838343), np.float32(0.4577931), np.float32(0.47001332), np.float32(0.41074842), np.float32(0.39647174), np.float32(0.37152335), np.float32(0.33260882), np.float32(0.3599523), np.float32(0.22929218), np.float32(0.20078714), np.float32(0.29001558), np.float32(0.302068), np.float32(0.3694187), np.float32(0.39403358), np.float32(0.44540125), np.float32(0.46600088), np.float32(0.4749376), np.float32(0.4107788), np.float32(0.31537583), np.float32(0.27678788), np.float32(0.25552213), np.float32(0.23172848), np.float32(0.1676369), np.float32(0.13318835), np.float32(0.1196364), np.float32(0.12591147), np.float32(0.10935198), np.float32(0.101524025), np.float32(0.10273935), np.float32(0.10953113), np.float32(0.1306001), np.float32(0.13019013), np.float32(0.109493956), np.float32(0.10337871), np.float32(0.10492863), np.float32(0.09233846), np.float32(0.08413555), np.float32(0.07888177), np.float32(0.07603127), np.float32(0.07291025), np.float32(0.073601596), np.float32(0.07342882), np.float32(0.07394456), np.float32(0.08165769), np.float32(0.08735482), np.float32(0.08525646), np.float32(0.087339036), np.float32(0.08530848), np.float32(0.08042547), np.float32(0.07275066), np.float32(0.06671283), np.float32(0.06127395), np.float32(0.057606634), np.float32(0.057726298), np.float32(0.053819954), np.float32(0.059642278), np.float32(0.06034178), np.float32(0.055493787), np.float32(0.049524702), np.float32(0.046825875), np.float32(0.046846204), np.float32(0.042697437), np.float32(0.039372835), np.float32(0.037645932), np.float32(0.034590755), np.float32(0.032807652), np.float32(0.032191314), np.float32(0.02832728), np.float32(0.02987634), np.float32(0.030870622), np.float32(0.03298221), np.float32(0.03935367), np.float32(0.045755915), np.float32(0.047619402), np.float32(0.048205804), np.float32(0.051531836), np.float32(0.05547855), np.float32(0.056473896), np.float32(0.051483206), np.float32(0.05001596), np.float32(0.042077597), np.float32(0.043184604), np.float32(0.044247977), np.float32(0.047726978), np.float32(0.04754007), np.float32(0.05574798), np.float32(0.06467998), np.float32(0.074936055), np.float32(0.08141835), np.float32(0.09614337), np.float32(0.09259462), np.float32(0.09487611), np.float32(0.09705803), np.float32(0.10201639), np.float32(0.10180206), np.float32(0.09464055), np.float32(0.09724669), np.float32(0.09755811), np.float32(0.10415812), np.float32(0.113385566), np.float32(0.11416793), np.float32(0.12103862), np.float32(0.13308197), np.float32(0.122228794), np.float32(0.1298054), np.float32(0.109582946), np.float32(0.09224023), np.float32(0.092894964), np.float32(0.08972806), np.float32(0.09137517), np.float32(0.09709161), np.float32(0.081682034), np.float32(0.07248978), np.float32(0.060116857), np.float32(0.05627631), np.float32(0.059366003), np.float32(0.05437096), np.float32(0.049209516), np.float32(0.052607983), np.float32(0.054118246), np.float32(0.05119052), np.float32(0.04720208), np.float32(0.03798241), np.float32(0.035044733), np.float32(0.032553203), np.float32(0.030418988), np.float32(0.029104106), np.float32(0.030152736), np.float32(0.033830326), np.float32(0.03890725), np.float32(0.045950957), np.float32(0.051509865), np.float32(0.05577759), np.float32(0.054024093), np.float32(0.053238526), np.float32(0.055050515), np.float32(0.06189291), np.float32(0.065206036), np.float32(0.06358074), np.float32(0.059301756), np.float32(0.058217067), np.float32(0.053070474), np.float32(0.04430806), np.float32(0.04202006), np.float32(0.04366076), np.float32(0.049066596), np.float32(0.055992294), np.float32(0.063810185), np.float32(0.06301863), np.float32(0.07344744), np.float32(0.080126785), np.float32(0.07642567), np.float32(0.077746525), np.float32(0.08248456), np.float32(0.07685036), np.float32(0.070604876), np.float32(0.067707635), np.float32(0.072375186), np.float32(0.076366626), np.float32(0.08699435), np.float32(0.08688578), np.float32(0.08357974), np.float32(0.08618423), np.float32(0.08875608), np.float32(0.090869434), np.float32(0.09684182), np.float32(0.109641366), np.float32(0.11499994), np.float32(0.11696855), np.float32(0.11590745), np.float32(0.11100119), np.float32(0.10363546), np.float32(0.1037604), np.float32(0.09808875), np.float32(0.08896182), np.float32(0.08674565), np.float32(0.0789962), np.float32(0.069674484), np.float32(0.06661319), np.float32(0.06649233), np.float32(0.056423943), np.float32(0.05020323), np.float32(0.045387093), np.float32(0.042141948), np.float32(0.037378583), np.float32(0.033665914), np.float32(0.0382034), np.float32(0.04114147), np.float32(0.047882386), np.float32(0.047853407), np.float32(0.04778455), np.float32(0.05163889), np.float32(0.05370773), np.float32(0.053423904), np.float32(0.05599977), np.float32(0.064659715), np.float32(0.073260345), np.float32(0.099026844), np.float32(0.11673191), np.float32(0.16248558), np.float32(0.2293886), np.float32(0.27458203), np.float32(0.27375278), np.float32(0.37192523), np.float32(0.47272035), np.float32(0.56256765), np.float32(0.6220776), np.float32(0.6516906), np.float32(0.6278713), np.float32(0.6698863), np.float32(0.6954268), np.float32(0.68019503), np.float32(0.6809083), np.float32(0.66146964), np.float32(0.65419245), np.float32(0.6791332), np.float32(0.69780266), np.float32(0.7098015), np.float32(0.7228044), np.float32(0.72121227), np.float32(0.75721425), np.float32(0.7922141), np.float32(0.8410549), np.float32(0.80416495), np.float32(0.8324794), np.float32(0.8498284), np.float32(0.8792298), np.float32(0.8817954), np.float32(0.86437243), np.float32(0.84869534), np.float32(0.7638486), np.float32(0.7609264), np.float32(0.7006316), np.float32(0.5680971), np.float32(0.44572023), np.float32(0.41009247), np.float32(0.31658897), np.float32(0.27367637), np.float32(0.24936487), np.float32(0.29855758), np.float32(0.46892327), np.float32(0.41624352), np.float32(0.46476775), np.float32(0.4818559), np.float32(0.524964), np.float32(0.4905933), np.float32(0.46401024), np.float32(0.4818001), np.float32(0.45786667), np.float32(0.46420902), np.float32(0.49716392), np.float32(0.6044718), np.float32(0.6476364), np.float32(0.7751903), np.float32(0.7935858), np.float32(0.8203944), np.float32(0.80634725), np.float32(0.7921321), np.float32(0.8256054), np.float32(0.8673275), np.float32(0.8816462), np.float32(0.89571714), np.float32(0.92021984), np.float32(0.93494165), np.float32(0.94549984), np.float32(0.9537466), np.float32(0.9595046), np.float32(0.9642742), np.float32(0.9663735), np.float32(0.9704532), np.float32(0.9708184), np.float32(0.97231776), np.float32(0.97338754), np.float32(0.97306836), np.float32(0.9736231), np.float32(0.9737889), np.float32(0.9748617), np.float32(0.97567934), np.float32(0.97948587), np.float32(0.98105663), np.float32(0.982242), np.float32(0.9824948), np.float32(0.98229814), np.float32(0.9832503), np.float32(0.9832508), np.float32(0.9845213), np.float32(0.9836469), np.float32(0.982847), np.float32(0.9801419), np.float32(0.9781723), np.float32(0.9754097), np.float32(0.9728431), np.float32(0.9689303), np.float32(0.96714526), np.float32(0.9642183), np.float32(0.9569445), np.float32(0.9494375), np.float32(0.9366145), np.float32(0.92434555), np.float32(0.92292607), np.float32(0.9127513), np.float32(0.90473413), np.float32(0.8975425), np.float32(0.8852121), np.float32(0.87747866), np.float32(0.86798203), np.float32(0.85166126), np.float32(0.8375368), np.float32(0.8423789), np.float32(0.83919424), np.float32(0.84492797), np.float32(0.8451123), np.float32(0.8424728), np.float32(0.8360794), np.float32(0.8517418), np.float32(0.8415896), np.float32(0.8629763), np.float32(0.8675266), np.float32(0.87527364), np.float32(0.8790782), np.float32(0.87911814), np.float32(0.89785296), np.float32(0.910557), np.float32(0.91458386), np.float32(0.9286205), np.float32(0.9318795), np.float32(0.94322145), np.float32(0.94539833), np.float32(0.9455711), np.float32(0.9477735), np.float32(0.9424663), np.float32(0.9464679), np.float32(0.94517845), np.float32(0.94373506), np.float32(0.9393057), np.float32(0.94169015), np.float32(0.9382415), np.float32(0.9438942), np.float32(0.9367145), np.float32(0.9332424), np.float32(0.93397194), np.float32(0.93423426), np.float32(0.931766), np.float32(0.9357654), np.float32(0.9427395), np.float32(0.9429934), np.float32(0.94834363), np.float32(0.95675963), np.float32(0.9625942)], 'MCSLYRRTFLLVSIRWQCYLTLLFVLQTGSCPATETAASREPLIVTAVKFLQNPRVRQSPIATRRAFLKKKGLTDEEIDLAFQQSGTSTDEPQSPGPSPQLVPAQPAHPMVYSPPGSRWRDYGALAIIMAGIAFGFHQLYKKYLLPLIMGGKEDRKQLQRIESNIAEMSGSVTQTVTQLQKTLAAVQESLIQQQQKIQELTQELAASKATTSTNWILESQNINELKSEIYSLKGLLLNRYGQNMLMEDGCVGKGCFLGFS': [np.float32(0.9257441), np.float32(0.92427164), np.float32(0.9114458), np.float32(0.89203376), np.float32(0.88884723), np.float32(0.87725675), np.float32(0.8521353), np.float32(0.8275659), np.float32(0.82518613), np.float32(0.79452324), np.float32(0.7844196), np.float32(0.7864275), np.float32(0.7823304), np.float32(0.7550114), np.float32(0.7644236), np.float32(0.7769587), np.float32(0.7807403), np.float32(0.7802581), np.float32(0.79352945), np.float32(0.79016685), np.float32(0.7883086), np.float32(0.7990594), np.float32(0.79664236), np.float32(0.80886644), np.float32(0.8238253), np.float32(0.83624417), np.float32(0.8372252), np.float32(0.8376887), np.float32(0.8632317), np.float32(0.87265223), np.float32(0.8847009), np.float32(0.8887905), np.float32(0.89883447), np.float32(0.8960902), np.float32(0.8968247), np.float32(0.8960196), np.float32(0.8638588), np.float32(0.84513235), np.float32(0.8199147), np.float32(0.7777872), np.float32(0.78575325), np.float32(0.7479941), np.float32(0.68145317), np.float32(0.7554537), np.float32(0.66194946), np.float32(0.5708961), np.float32(0.6127963), np.float32(0.5524894), np.float32(0.5116844), np.float32(0.499305), np.float32(0.49931526), np.float32(0.516947), np.float32(0.45096013), np.float32(0.5403695), np.float32(0.4296994), np.float32(0.45375133), np.float32(0.46819496), np.float32(0.5152244), np.float32(0.6003895), np.float32(0.76983035), np.float32(0.8493769), np.float32(0.87149715), np.float32(0.8707057), np.float32(0.8740346), np.float32(0.87353617), np.float32(0.8668724), np.float32(0.87984145), np.float32(0.8764923), np.float32(0.8749035), np.float32(0.8603693), np.float32(0.82069373), np.float32(0.83743346), np.float32(0.8306123), np.float32(0.854917), np.float32(0.84601563), np.float32(0.84367955), np.float32(0.8453161), np.float32(0.8330018), np.float32(0.84513557), np.float32(0.8519626), np.float32(0.8544492), np.float32(0.8476617), np.float32(0.8548375), np.float32(0.8422934), np.float32(0.85187083), np.float32(0.868573), np.float32(0.86524075), np.float32(0.86615336), np.float32(0.86681175), np.float32(0.88925225), np.float32(0.91841424), np.float32(0.9347286), np.float32(0.9484378), np.float32(0.9567569), np.float32(0.95342034), np.float32(0.9529986), np.float32(0.9517282), np.float32(0.95141673), np.float32(0.94529027), np.float32(0.93270105), np.float32(0.93343335), np.float32(0.93397814), np.float32(0.9211173), np.float32(0.8966116), np.float32(0.8877763), np.float32(0.8701018), np.float32(0.86167806), np.float32(0.8462675), np.float32(0.8267158), np.float32(0.8120952), np.float32(0.8135853), np.float32(0.8078752), np.float32(0.79645634), np.float32(0.8262608), np.float32(0.7752338), np.float32(0.80123895), np.float32(0.77000713), np.float32(0.7072162), np.float32(0.6123117), np.float32(0.5154041), np.float32(0.48262858), np.float32(0.41250762), np.float32(0.3487375), np.float32(0.28521407), np.float32(0.3197782), np.float32(0.31206262), np.float32(0.16891223), np.float32(0.10499209), np.float32(0.12795022), np.float32(0.1647387), np.float32(0.28021246), np.float32(0.22113116), np.float32(0.27956182), np.float32(0.22193222), np.float32(0.17537217), np.float32(0.1546898), np.float32(0.13309844), np.float32(0.12494141), np.float32(0.0998697), np.float32(0.10277923), np.float32(0.13454033), np.float32(0.13889529), np.float32(0.15384136), np.float32(0.24483359), np.float32(0.29637256), np.float32(0.31182843), np.float32(0.3055961), np.float32(0.32648855), np.float32(0.34007522), np.float32(0.33584228), np.float32(0.345025), np.float32(0.34668234), np.float32(0.32877678), np.float32(0.28456074), np.float32(0.2862351), np.float32(0.30373654), np.float32(0.34344828), np.float32(0.36314476), np.float32(0.34798566), np.float32(0.3513136), np.float32(0.31464344), np.float32(0.2997958), np.float32(0.32071906), np.float32(0.30775377), np.float32(0.27382588), np.float32(0.27001512), np.float32(0.28283042), np.float32(0.25380665), np.float32(0.27780196), np.float32(0.2864215), np.float32(0.28959963), np.float32(0.2794026), np.float32(0.2638804), np.float32(0.2816124), np.float32(0.28958875), np.float32(0.28731787), np.float32(0.31124455), np.float32(0.3613804), np.float32(0.35506403), np.float32(0.33062565), np.float32(0.4001971), np.float32(0.3714099), np.float32(0.35578755), np.float32(0.3431377), np.float32(0.37262994), np.float32(0.34612906), np.float32(0.3560124), np.float32(0.40642476), np.float32(0.41356632), np.float32(0.42312324), np.float32(0.435001), np.float32(0.47367066), np.float32(0.4652212), np.float32(0.45785272), np.float32(0.48545927), np.float32(0.5097415), np.float32(0.4989394), np.float32(0.505242), np.float32(0.5129474), np.float32(0.53403497), np.float32(0.5140608), np.float32(0.50293964), np.float32(0.5053922), np.float32(0.50841194), np.float32(0.5090275), np.float32(0.525036), np.float32(0.53903764), np.float32(0.50883657), np.float32(0.5080065), np.float32(0.51445377), np.float32(0.48024455), np.float32(0.4819724), np.float32(0.4574342), np.float32(0.45403254), np.float32(0.41212353), np.float32(0.41160643), np.float32(0.43824723), np.float32(0.4074063), np.float32(0.40919623), np.float32(0.41142434), np.float32(0.3950087), np.float32(0.3890228), np.float32(0.3864326), np.float32(0.3594456), np.float32(0.30126718), np.float32(0.2659368), np.float32(0.27631003), np.float32(0.26694247), np.float32(0.27084497), np.float32(0.27296588), np.float32(0.27057442), np.float32(0.28667983), np.float32(0.25438496), np.float32(0.28271475), np.float32(0.30590424), np.float32(0.31273547), np.float32(0.3670366), np.float32(0.3704302), np.float32(0.37721092), np.float32(0.38032278), np.float32(0.38461268), np.float32(0.4043037), np.float32(0.4101685), np.float32(0.39883235), np.float32(0.3872425), np.float32(0.3799081), np.float32(0.3934301), np.float32(0.39671677), np.float32(0.4005705), np.float32(0.43262476), np.float32(0.48054728), np.float32(0.43092516), np.float32(0.4453292), np.float32(0.44735396), np.float32(0.41887346), np.float32(0.43047124), np.float32(0.4271736), np.float32(0.37072808), np.float32(0.38287026), np.float32(0.34550142)], 'MHRVNVTPAQRHTGQRKHYALKQVIGKGAYGVVYKAVNRATDQVIAIKAIEYENEEELHEHMLEIDLLKNLKHENIVKYHGFIQSSHELYILLEYCIRGSLRDLIKKEALSEAKAKTYVRQTLRGLQYLHDQGVIHRDIKAANLLLTENGVVKLADFGVSTRVNNMAMTYAGSPNWMAPEVMLGKGASTVSDIWSLGATVVELLTGNPPFYNLVNEAACYAIVNDVYYPPEHLSAECKAFMELCFQKNMFKRPQAHQLLQHGWLKEGRDKLEQFKEDDLVEDRWDQDFLEVNTVVSQSSPGKKQLDGPYKYIEQLRSGQFISSPETILQNITAEDITDLMFELCNLDEPNRASLLFGVFSFDKEYVSGAGTKGFIALGGIPQVLPFEEILVTYFSSSIPLLVQCGILSRINDLHDSTLLLKIVDHVQRMFSFERWCKWCSSISSLQEVLLKELLHGNKLSEVIMLQLSTSRAFRFDLSKLMLPSFRGSVRLQHIIFKCLNNILKRTHAVDFTQTPPNSVSVSSSASSISFKMDSTLYPAGETLPDNFIDWLLNFIPPADATPKNVKIFLEVCYYASHLNSLRLSELIESHAFLDFIAHLQSNVRFLHWSACLNICVDLSNELNRDALPEMLLIGNRFFEQPDLFTGTVEILLNCMLFALREGCAYHIDKRSSDIEITQDSLPSGTIPCDKLIVNFFEKEDQFPKFITKFTRLVSLPPCGKLCYDLVMAPKFVEKMVRIFKLYQASLIIQIDALKFLKIVLTKALEYTPAGRPSKLVTPARLLESALGKQIKNTDEQHLLHVVSQLSKFLLANWSSSRPSSQLHVAAAGPTSLLETPLASASHSPPPSRKGHLGKVGNDSILIRQLCEDIASLNNKENGNNNNGRPLHDSDGFLVPRRLPSGC': [np.float32(0.94691026), np.float32(0.93741584), np.float32(0.9188329), np.float32(0.9202427), np.float32(0.9118963), np.float32(0.8970952), np.float32(0.87903625), np.float32(0.84563094), np.float32(0.80889755), np.float32(0.686541), np.float32(0.68302256), np.float32(0.64113885), np.float32(0.6015609), np.float32(0.5912791), np.float32(0.54186153), np.float32(0.48144835), np.float32(0.45471698), np.float32(0.401383), np.float32(0.39072138), np.float32(0.37512094), np.float32(0.23714356), np.float32(0.23231679), np.float32(0.22745703), np.float32(0.22449638), np.float32(0.19854608), np.float32(0.19371255), np.float32(0.19676198), np.float32(0.19798216), np.float32(0.18748784), np.float32(0.19315138), np.float32(0.19924097), np.float32(0.18260688), np.float32(0.1798662), np.float32(0.18657885), np.float32(0.18483086), np.float32(0.17523263), np.float32(0.17575032), np.float32(0.17679092), np.float32(0.13276964), np.float32(0.1098102), np.float32(0.11574557), np.float32(0.12785183), np.float32(0.14452204), np.float32(0.1542375), np.float32(0.17262495), np.float32(0.17691395), np.float32(0.16590387), np.float32(0.16123079), np.float32(0.17014001), np.float32(0.17123781), np.float32(0.16447702), np.float32(0.15462087), np.float32(0.15225159), np.float32(0.14258316), np.float32(0.1309527), np.float32(0.13213515), np.float32(0.11728555), np.float32(0.13134244), np.float32(0.14568737), np.float32(0.14625025), np.float32(0.1449157), np.float32(0.16121542), np.float32(0.17390318), np.float32(0.16956012), np.float32(0.1608174), np.float32(0.13960421), np.float32(0.14781183), np.float32(0.11820198), np.float32(0.10533904), np.float32(0.09840944), np.float32(0.099739544), np.float32(0.090536565), np.float32(0.09286353), np.float32(0.09326693), np.float32(0.09487886), np.float32(0.09415575), np.float32(0.09553029), np.float32(0.09437135), np.float32(0.08146575), np.float32(0.0764042), np.float32(0.0780345), np.float32(0.06486378), np.float32(0.055590067), np.float32(0.054647896), np.float32(0.04385288), np.float32(0.03935193), np.float32(0.038804114), np.float32(0.036215898), np.float32(0.036043778), np.float32(0.033159845), np.float32(0.033655576), np.float32(0.035343695), np.float32(0.03389395), np.float32(0.031387053), np.float32(0.035709407), np.float32(0.04141048), np.float32(0.041709747), np.float32(0.042749725), np.float32(0.04417612), np.float32(0.045271073), np.float32(0.046315204), np.float32(0.05546618), np.float32(0.065239556), np.float32(0.06514629), np.float32(0.073879644), np.float32(0.084100924), np.float32(0.085157886), np.float32(0.082832634), np.float32(0.09157715), np.float32(0.10472619), np.float32(0.0985343), np.float32(0.09735574), np.float32(0.10134082), np.float32(0.10398004), np.float32(0.088663794), np.float32(0.08335916), np.float32(0.08541605), np.float32(0.087425515), np.float32(0.08288378), np.float32(0.078734405), np.float32(0.07457287), np.float32(0.06948103), np.float32(0.06266336), np.float32(0.05582709), np.float32(0.05165886), np.float32(0.049795892), np.float32(0.042184714), np.float32(0.039223112), np.float32(0.0408325), np.float32(0.033401977), np.float32(0.03092418), np.float32(0.032246493), np.float32(0.028657608), np.float32(0.027850548), np.float32(0.028725812), np.float32(0.031129211), np.float32(0.031823326), np.float32(0.037169613), np.float32(0.037399758), np.float32(0.037455507), np.float32(0.035898812), np.float32(0.040331576), np.float32(0.03324953), np.float32(0.028628401), np.float32(0.029108217), np.float32(0.025264174), np.float32(0.025089368), np.float32(0.02477804), np.float32(0.025028666), np.float32(0.025127184), np.float32(0.029373957), np.float32(0.031039786), np.float32(0.030362546), np.float32(0.03561982), np.float32(0.038818423), np.float32(0.03953255), np.float32(0.043016933), np.float32(0.04471861), np.float32(0.04871894), np.float32(0.050934676), np.float32(0.045970943), np.float32(0.043357), np.float32(0.04534873), np.float32(0.049198076), np.float32(0.05113898), np.float32(0.050407242), np.float32(0.051560465), np.float32(0.054312784), np.float32(0.056776274), np.float32(0.055373386), np.float32(0.051722497), np.float32(0.04977133), np.float32(0.05102328), np.float32(0.056581955), np.float32(0.05622446), np.float32(0.058394667), np.float32(0.053906076), np.float32(0.045243956), np.float32(0.04311637), np.float32(0.04464194), np.float32(0.042372394), np.float32(0.03662826), np.float32(0.032191165), np.float32(0.02979138), np.float32(0.026475402), np.float32(0.02538025), np.float32(0.024439445), np.float32(0.021604685), np.float32(0.02082291), np.float32(0.020607952), np.float32(0.022020474), np.float32(0.021958584), np.float32(0.019273192), np.float32(0.021617068), np.float32(0.022669079), np.float32(0.025900163), np.float32(0.02783513), np.float32(0.02693787), np.float32(0.025412932), np.float32(0.025505751), np.float32(0.026424378), np.float32(0.026692094), np.float32(0.028502993), np.float32(0.029479785), np.float32(0.032702994), np.float32(0.03682562), np.float32(0.03741463), np.float32(0.032689586), np.float32(0.03277661), np.float32(0.031262398), np.float32(0.028399361), np.float32(0.028196646), np.float32(0.031482242), np.float32(0.032380085), np.float32(0.032019973), np.float32(0.033566397), np.float32(0.03620062), np.float32(0.034339707), np.float32(0.034156784), np.float32(0.03736864), np.float32(0.03792706), np.float32(0.035782654), np.float32(0.03852011), np.float32(0.045083515), np.float32(0.043653574), np.float32(0.0423836), np.float32(0.047788844), np.float32(0.047728263), np.float32(0.04280025), np.float32(0.039541323), np.float32(0.041277874), np.float32(0.042539362), np.float32(0.040102847), np.float32(0.041844085), np.float32(0.046317205), np.float32(0.050553404), np.float32(0.05183124), np.float32(0.052489955), np.float32(0.056454606), np.float32(0.06315181), np.float32(0.06531353), np.float32(0.06795576), np.float32(0.067799), np.float32(0.057868853), np.float32(0.056211334), np.float32(0.061350025), np.float32(0.05575273), np.float32(0.048811458), np.float32(0.051163476), np.float32(0.05686142), np.float32(0.056357473), np.float32(0.058052696), np.float32(0.06285459), np.float32(0.07683477), np.float32(0.08077177), np.float32(0.08559587), np.float32(0.09716334), np.float32(0.11679181), np.float32(0.119557045), np.float32(0.11734693), np.float32(0.11941517), np.float32(0.12823941), np.float32(0.12574893), np.float32(0.12451755), np.float32(0.13434689), np.float32(0.13448659), np.float32(0.13371634), np.float32(0.14980131), np.float32(0.16506572), np.float32(0.17373563), np.float32(0.19342805), np.float32(0.2223595), np.float32(0.21604215), np.float32(0.21841416), np.float32(0.22739947), np.float32(0.2378091), np.float32(0.24258049), np.float32(0.21198843), np.float32(0.22823828), np.float32(0.20865756), np.float32(0.18648851), np.float32(0.16387275), np.float32(0.14837527), np.float32(0.16639107), np.float32(0.1742907), np.float32(0.17998052), np.float32(0.19518155), np.float32(0.18963222), np.float32(0.20997578), np.float32(0.2167685), np.float32(0.20747161), np.float32(0.25122193), np.float32(0.2805334), np.float32(0.23371542), np.float32(0.23397888), np.float32(0.24281433), np.float32(0.22471468), np.float32(0.22939442), np.float32(0.2169588), np.float32(0.20619151), np.float32(0.26062748), np.float32(0.25915492), np.float32(0.25166413), np.float32(0.26159695), np.float32(0.26849213), np.float32(0.24740249), np.float32(0.24384417), np.float32(0.24384417), np.float32(0.22320852), np.float32(0.17841153), np.float32(0.17939946), np.float32(0.16065286), np.float32(0.15256646), np.float32(0.15194055), np.float32(0.14730878), np.float32(0.12357391), np.float32(0.10291585), np.float32(0.10017213), np.float32(0.08763436), np.float32(0.0782232), np.float32(0.07838352), np.float32(0.08177975), np.float32(0.08548345), np.float32(0.089146525), np.float32(0.09365853), np.float32(0.091094695), np.float32(0.08594361), np.float32(0.08658253), np.float32(0.07562118), np.float32(0.063026525), np.float32(0.06368193), np.float32(0.052753955), np.float32(0.053982362), np.float32(0.057384133), np.float32(0.05453532), np.float32(0.059855912), np.float32(0.06324819), np.float32(0.060044896), np.float32(0.06606649), np.float32(0.07230255), np.float32(0.0769467), np.float32(0.07081832), np.float32(0.0633), np.float32(0.064288564), np.float32(0.05610997), np.float32(0.049961288), np.float32(0.04116189), np.float32(0.03959669), np.float32(0.042121597), np.float32(0.04060537), np.float32(0.03989449), np.float32(0.048298676), np.float32(0.056547243), np.float32(0.057148222), np.float32(0.05330182), np.float32(0.06366876), np.float32(0.07237343), np.float32(0.07105046), np.float32(0.07872853), np.float32(0.07644149), np.float32(0.077122174), np.float32(0.071941696), np.float32(0.063912995), np.float32(0.054671355), np.float32(0.05254858), np.float32(0.051856223), np.float32(0.054321125), np.float32(0.066404104), np.float32(0.06803744), np.float32(0.079973474), np.float32(0.087572016), np.float32(0.09846246), np.float32(0.098395), np.float32(0.11154867), np.float32(0.10963303), np.float32(0.10712782), np.float32(0.10864645), np.float32(0.099189766), np.float32(0.08982368), np.float32(0.07913035), np.float32(0.07069092), np.float32(0.060126193), np.float32(0.048561297), np.float32(0.04558837), np.float32(0.04032769), np.float32(0.041644063), np.float32(0.03910093), np.float32(0.04074203), np.float32(0.03738935), np.float32(0.035969455), np.float32(0.034066807), np.float32(0.0321924), np.float32(0.031345055), np.float32(0.03049835), np.float32(0.02725155), np.float32(0.02574604), np.float32(0.027002117), np.float32(0.027019817), np.float32(0.028287351), np.float32(0.029431002), np.float32(0.029685196), np.float32(0.03119734), np.float32(0.034170534), np.float32(0.034506496), np.float32(0.034235243), np.float32(0.038653214), np.float32(0.03904409), np.float32(0.034495268), np.float32(0.032371514), np.float32(0.035135403), np.float32(0.03734918), np.float32(0.03547095), np.float32(0.03822125), np.float32(0.039422598), np.float32(0.037006024), np.float32(0.037779134), np.float32(0.040356368), np.float32(0.037860896), np.float32(0.037933424), np.float32(0.037030347), np.float32(0.036917433), np.float32(0.036765464), np.float32(0.04167172), np.float32(0.039038524), np.float32(0.035149805), np.float32(0.039761536), np.float32(0.036833744), np.float32(0.032284986), np.float32(0.033534963), np.float32(0.033314437), np.float32(0.03320501), np.float32(0.038654532), np.float32(0.04039661), np.float32(0.038447037), np.float32(0.041831065), np.float32(0.048152197), np.float32(0.04660686), np.float32(0.04450414), np.float32(0.045804776), np.float32(0.048221122), np.float32(0.046919413), np.float32(0.046690404), np.float32(0.0470673), np.float32(0.053303998), np.float32(0.05641497), np.float32(0.05719229), np.float32(0.062051967), np.float32(0.0657879), np.float32(0.06346492), np.float32(0.060052544), np.float32(0.059512395), np.float32(0.05767578), np.float32(0.05177565), np.float32(0.050745767), np.float32(0.053234175), np.float32(0.04738313), np.float32(0.045220684), np.float32(0.047139328), np.float32(0.049868163), np.float32(0.051179077), np.float32(0.053113636), np.float32(0.055070475), np.float32(0.05810877), np.float32(0.052852094), np.float32(0.05337575), np.float32(0.053673174), np.float32(0.053917956), np.float32(0.05209939), np.float32(0.050647385), np.float32(0.04577565), np.float32(0.03897086), np.float32(0.043986488), np.float32(0.046163507), np.float32(0.045424294), np.float32(0.050795645), np.float32(0.056744516), np.float32(0.058615874), np.float32(0.062091403), np.float32(0.06705113), np.float32(0.066614464), np.float32(0.064395644), np.float32(0.06805956), np.float32(0.06208024), np.float32(0.05337863), np.float32(0.051027246), np.float32(0.056078974), np.float32(0.049828902), np.float32(0.043796025), np.float32(0.039632834), np.float32(0.044811934), np.float32(0.043486413), np.float32(0.039222993), np.float32(0.044718824), np.float32(0.050520528), np.float32(0.05505595), np.float32(0.055870965), np.float32(0.056092482), np.float32(0.057483602), np.float32(0.05686246), np.float32(0.061588008), np.float32(0.065105386), np.float32(0.08330998), np.float32(0.087326154), np.float32(0.110861376), np.float32(0.14796482), np.float32(0.16059983), np.float32(0.17844276), np.float32(0.22457035), np.float32(0.27537277), np.float32(0.28035346), np.float32(0.31868887), np.float32(0.36316946), np.float32(0.40377367), np.float32(0.43080273), np.float32(0.5693139), np.float32(0.6147953), np.float32(0.6400686), np.float32(0.6103991), np.float32(0.60594875), np.float32(0.66552943), np.float32(0.6394024), np.float32(0.6630866), np.float32(0.6762047), np.float32(0.7057726), np.float32(0.7668363), np.float32(0.75363624), np.float32(0.753785), np.float32(0.7269181), np.float32(0.6801609), np.float32(0.6279157), np.float32(0.5985159), np.float32(0.4862136), np.float32(0.4201072), np.float32(0.38203877), np.float32(0.3211469), np.float32(0.30981183), np.float32(0.2468506), np.float32(0.24440289), np.float32(0.20165512), np.float32(0.15814959), np.float32(0.14818907), np.float32(0.13796861), np.float32(0.13354643), np.float32(0.10095583), np.float32(0.116500236), np.float32(0.11025057), np.float32(0.1067882), np.float32(0.115697116), np.float32(0.10675695), np.float32(0.110849105), np.float32(0.101357825), np.float32(0.09977597), np.float32(0.09839632), np.float32(0.08466953), np.float32(0.07740538), np.float32(0.07383509), np.float32(0.069454014), np.float32(0.056463458), np.float32(0.053240463), np.float32(0.055800993), np.float32(0.05467246), np.float32(0.05075163), np.float32(0.04889454), np.float32(0.048548818), np.float32(0.051135104), np.float32(0.048484627), np.float32(0.047143355), np.float32(0.054008596), np.float32(0.0512456), np.float32(0.045475174), np.float32(0.043860883), np.float32(0.035619847), np.float32(0.031152656), np.float32(0.032564625), np.float32(0.028342156), np.float32(0.022883724), np.float32(0.023797823), np.float32(0.024837958), np.float32(0.024138665), np.float32(0.025224825), np.float32(0.025403898), np.float32(0.026266374), np.float32(0.027694456), np.float32(0.027685482), np.float32(0.02762992), np.float32(0.028862672), np.float32(0.03281266), np.float32(0.03224973), np.float32(0.03468053), np.float32(0.036799792), np.float32(0.0376327), np.float32(0.034606617), np.float32(0.035751507), np.float32(0.03570826), np.float32(0.033464555), np.float32(0.03437991), np.float32(0.032051742), np.float32(0.027489131), np.float32(0.027430266), np.float32(0.026981309), np.float32(0.024327552), np.float32(0.025761254), np.float32(0.022678984), np.float32(0.021243177), np.float32(0.022074258), np.float32(0.02332613), np.float32(0.021542605), np.float32(0.023784816), np.float32(0.026953585), np.float32(0.028854901), np.float32(0.026837083), np.float32(0.029646501), np.float32(0.03315704), np.float32(0.034032885), np.float32(0.03399388), np.float32(0.033278797), np.float32(0.032776646), np.float32(0.034123026), np.float32(0.033477813), np.float32(0.03344998), np.float32(0.035712216), np.float32(0.0356669), np.float32(0.0357623), np.float32(0.042005505), np.float32(0.045281626), np.float32(0.04246338), np.float32(0.046068184), np.float32(0.056829322), np.float32(0.06651302), np.float32(0.066764906), np.float32(0.08253643), np.float32(0.084917456), np.float32(0.07682359), np.float32(0.069643445), np.float32(0.07153462), np.float32(0.06683625), np.float32(0.052618597), np.float32(0.04630822), np.float32(0.04462613), np.float32(0.041426074), np.float32(0.034856383), np.float32(0.032097246), np.float32(0.030980663), np.float32(0.028167497), np.float32(0.026484694), np.float32(0.026470536), np.float32(0.024613785), np.float32(0.022338241), np.float32(0.021417754), np.float32(0.024064906), np.float32(0.02500816), np.float32(0.021424612), np.float32(0.019863648), np.float32(0.02003096), np.float32(0.018274948), np.float32(0.018843314), np.float32(0.021176685), np.float32(0.02258352), np.float32(0.023778008), np.float32(0.026468907), np.float32(0.03227461), np.float32(0.039695475), np.float32(0.046341874), np.float32(0.058093317), np.float32(0.07009272), np.float32(0.07489354), np.float32(0.092511766), np.float32(0.119507305), np.float32(0.12900016), np.float32(0.13888896), np.float32(0.16882122), np.float32(0.2134853), np.float32(0.21094751), np.float32(0.2232616), np.float32(0.21594614), np.float32(0.22309263), np.float32(0.21994655), np.float32(0.22045314), np.float32(0.23770387), np.float32(0.24283107), np.float32(0.22428517), np.float32(0.18290007), np.float32(0.15595137), np.float32(0.13625456), np.float32(0.12705249), np.float32(0.1272233), np.float32(0.13172536), np.float32(0.122491784), np.float32(0.13497494), np.float32(0.13586658), np.float32(0.12117811), np.float32(0.10369621), np.float32(0.10750283), np.float32(0.100149326), np.float32(0.08023492), np.float32(0.07472135), np.float32(0.07622923), np.float32(0.066084094), np.float32(0.06454193), np.float32(0.072273605), np.float32(0.07042671), np.float32(0.06883059), np.float32(0.06981183), np.float32(0.07117068), np.float32(0.078665555), np.float32(0.087456726), np.float32(0.088326626), np.float32(0.09322989), np.float32(0.10492728), np.float32(0.097651914), np.float32(0.07940091), np.float32(0.06836195), np.float32(0.058176465), np.float32(0.051461637), np.float32(0.053334326), np.float32(0.048132565), np.float32(0.040460423), np.float32(0.04807377), np.float32(0.05849741), np.float32(0.052636262), np.float32(0.047632866), np.float32(0.05847668), np.float32(0.059233896), np.float32(0.049216125), np.float32(0.049375), np.float32(0.0553782), np.float32(0.050138775), np.float32(0.04803312), np.float32(0.049414124), np.float32(0.047802873), np.float32(0.047341708), np.float32(0.044860028), np.float32(0.04227146), np.float32(0.04103917), np.float32(0.04057359), np.float32(0.04003684), np.float32(0.039851137), np.float32(0.040691502), np.float32(0.03843858), np.float32(0.041541353), np.float32(0.039760847), np.float32(0.0373027), np.float32(0.036795888), np.float32(0.037074134), np.float32(0.03580637), np.float32(0.034659628), np.float32(0.034583), np.float32(0.03452734), np.float32(0.03418723), np.float32(0.031341355), np.float32(0.03432304), np.float32(0.034164995), np.float32(0.0299252), np.float32(0.03556518), np.float32(0.034903623), np.float32(0.03694431), np.float32(0.03894519), np.float32(0.045634784), np.float32(0.052366797), np.float32(0.06117007), np.float32(0.07574732), np.float32(0.08714649), np.float32(0.0998158), np.float32(0.09197532), np.float32(0.10777566), np.float32(0.11681541), np.float32(0.109460294), np.float32(0.11288222), np.float32(0.14897496), np.float32(0.13885286), np.float32(0.13012826), np.float32(0.15006398), np.float32(0.15332744), np.float32(0.13217333), np.float32(0.11833966), np.float32(0.13161653), np.float32(0.15735252), np.float32(0.15848133), np.float32(0.16212396), np.float32(0.17265499), np.float32(0.16774344), np.float32(0.16908635), np.float32(0.16330771), np.float32(0.1450771), np.float32(0.1464978), np.float32(0.13187306), np.float32(0.10537954), np.float32(0.09418545), np.float32(0.09468751), np.float32(0.08711711), np.float32(0.07930849), np.float32(0.08064119), np.float32(0.07463581), np.float32(0.070787296), np.float32(0.069337554), np.float32(0.0715026), np.float32(0.06512849), np.float32(0.06256735), np.float32(0.066535525), np.float32(0.0682045), np.float32(0.060407314), np.float32(0.06452179), np.float32(0.07409941), np.float32(0.07012782), np.float32(0.07857962), np.float32(0.08603697), np.float32(0.094456166), np.float32(0.10498242), np.float32(0.096060574), np.float32(0.1268327), np.float32(0.174481), np.float32(0.19561058), np.float32(0.22752944), np.float32(0.26591882), np.float32(0.2968951), np.float32(0.36729887), np.float32(0.34627864), np.float32(0.3991939), np.float32(0.51669693), np.float32(0.49749556), np.float32(0.5357021), np.float32(0.6515704), np.float32(0.7368794), np.float32(0.7691342), np.float32(0.8147303), np.float32(0.84039116), np.float32(0.86615974), np.float32(0.8642534), np.float32(0.8595123), np.float32(0.8538456), np.float32(0.8671315), np.float32(0.88400936), np.float32(0.90567887), np.float32(0.9116058), np.float32(0.9186027), np.float32(0.9162141), np.float32(0.91508263), np.float32(0.91203004), np.float32(0.9171094), np.float32(0.9152467), np.float32(0.92143935), np.float32(0.91359836), np.float32(0.93642205), np.float32(0.9361317), np.float32(0.93922615), np.float32(0.94396776), np.float32(0.9490477), np.float32(0.94130796), np.float32(0.9371469), np.float32(0.91057384), np.float32(0.8699424), np.float32(0.8700149), np.float32(0.8479243), np.float32(0.8126022), np.float32(0.7566197), np.float32(0.8078044), np.float32(0.77100295), np.float32(0.70282024), np.float32(0.6572679), np.float32(0.6573114), np.float32(0.6184182), np.float32(0.50061977), np.float32(0.49244168), np.float32(0.50640583), np.float32(0.5348129), np.float32(0.5768279), np.float32(0.59502125), np.float32(0.61584747), np.float32(0.65499794), np.float32(0.65283173), np.float32(0.700859), np.float32(0.75187135), np.float32(0.7699166), np.float32(0.7971599), np.float32(0.82908595), np.float32(0.8423669), np.float32(0.8598076), np.float32(0.87416553), np.float32(0.8928484), np.float32(0.90151024), np.float32(0.92291784), np.float32(0.93315345), np.float32(0.93440855), np.float32(0.93454283), np.float32(0.93376017), np.float32(0.9475914), np.float32(0.95641994), np.float32(0.9497086), np.float32(0.9563645), np.float32(0.9561008), np.float32(0.95111865), np.float32(0.9477763), np.float32(0.94985646), np.float32(0.9541457), np.float32(0.95909035), np.float32(0.9613092), np.float32(0.9620347), np.float32(0.9570769), np.float32(0.9505397), np.float32(0.94808966), np.float32(0.9469944), np.float32(0.9150455)], 'MLRSQYISQTPKRDPGSNQQLEIDVAAEKPRRFITSDGGAGGEAKPEAALSGEGGDRGSKRPTFSDLGGMESVIEQLMMEVVVPLCHPEVPRWLGVKPVAGLLLHGPPGCGKTTLAHAIANETGVPFYKISAPEVVSGVSGASEENIRSLFKKAYRTAPSIVFIDEIDAIASKRENLQREMERRIVTQLMTCMDEYHQQIGTGSGDAGPESSEKKPGYVIVIGATNRPDAVDQALRRPGRFDREISLGVPDEYARKKILMMLTRNLRLEGQLDLFKIARATSSFVGADLKALVDKAGNLAMKRIIDRRRARFRQEHDGNSKQDWWRQPWDSDEVEGLSITMDDFEEATKMVQPSLRREGFSSIPDVTWDDVGGLDSLRKEFDRYIIRCIKHPEEYKTYGLNMQAGFLLFGPPGCGKTLIAKAVAHEAGANFIHIKGPELLNKYVGESESEVRKIFIRAQTNTPCILFFDEVDALTTKRGKEGGWVVERLLNQLLIELDGAGERKGVFVIGATNRIDVIDDAALRPGRFGKKHYVPLPGANERVSILRALARNKPISPSVDLGALARREECSNLTGADLASMVNEAAMAALEERLEFLENGESSMSSSSSIELPHFERALAKMQPSVSEQQRKHYEALSRKYSAS': [np.float32(0.9586491), np.float32(0.9571134), np.float32(0.9540271), np.float32(0.95157075), np.float32(0.9515726), np.float32(0.9543136), np.float32(0.9585849), np.float32(0.9655986), np.float32(0.9668453), np.float32(0.9694663), np.float32(0.96546113), np.float32(0.967993), np.float32(0.9670389), np.float32(0.9618301), np.float32(0.96057224), np.float32(0.96197087), np.float32(0.9611272), np.float32(0.96225137), np.float32(0.9618815), np.float32(0.9607884), np.float32(0.96328783), np.float32(0.9664733), np.float32(0.9665803), np.float32(0.96529794), np.float32(0.9645649), np.float32(0.96627456), np.float32(0.9652745), np.float32(0.9643088), np.float32(0.9656142), np.float32(0.9678391), np.float32(0.9685894), np.float32(0.96879816), np.float32(0.96808213), np.float32(0.9704643), np.float32(0.96898437), np.float32(0.96864027), np.float32(0.97010493), np.float32(0.97307914), np.float32(0.97686476), np.float32(0.9794763), np.float32(0.9808202), np.float32(0.98111033), np.float32(0.98153853), np.float32(0.9815276), np.float32(0.9820925), np.float32(0.9821586), np.float32(0.98162776), np.float32(0.98313475), np.float32(0.9840698), np.float32(0.98406994), np.float32(0.9829631), np.float32(0.9803224), np.float32(0.9777413), np.float32(0.97578603), np.float32(0.97231174), np.float32(0.9660343), np.float32(0.9575926), np.float32(0.9556753), np.float32(0.9439069), np.float32(0.9386867), np.float32(0.9334063), np.float32(0.9089141), np.float32(0.8794803), np.float32(0.84857416), np.float32(0.80449146), np.float32(0.7514364), np.float32(0.6844148), np.float32(0.6172178), np.float32(0.5185882), np.float32(0.43278316), np.float32(0.35789862), np.float32(0.31715316), np.float32(0.28304666), np.float32(0.21003814), np.float32(0.19683328), np.float32(0.17152403), np.float32(0.16712135), np.float32(0.15531398), np.float32(0.122779675), np.float32(0.122594796), np.float32(0.12821643), np.float32(0.13091867), np.float32(0.1446095), np.float32(0.1280578), np.float32(0.11289076), np.float32(0.10918601), np.float32(0.13192368), np.float32(0.12431196), np.float32(0.11557725), np.float32(0.12196664), np.float32(0.09755918), np.float32(0.083852634), np.float32(0.072824836), np.float32(0.07926834), np.float32(0.06602339), np.float32(0.07741682), np.float32(0.08944223), np.float32(0.09140315), np.float32(0.08942544), np.float32(0.08055418), np.float32(0.070508234), np.float32(0.058456063), np.float32(0.05407335), np.float32(0.050943967), np.float32(0.039689086), np.float32(0.039893094), np.float32(0.037114717), np.float32(0.029830746), np.float32(0.028967878), np.float32(0.03213308), np.float32(0.03248351), np.float32(0.03678967), np.float32(0.043362763), np.float32(0.050632197), np.float32(0.052083485), np.float32(0.050962508), np.float32(0.054799914), np.float32(0.05157841), np.float32(0.052537337), np.float32(0.05762314), np.float32(0.04888012), np.float32(0.048490822), np.float32(0.05631688), np.float32(0.05554031), np.float32(0.055070523), np.float32(0.05838214), np.float32(0.064854205), np.float32(0.07008118), np.float32(0.08021512), np.float32(0.079124585), np.float32(0.08934494), np.float32(0.09222202), np.float32(0.09314569), np.float32(0.09877611), np.float32(0.08856113), np.float32(0.07144365), np.float32(0.06206798), np.float32(0.07014177), np.float32(0.063076064), np.float32(0.0596723), np.float32(0.07016065), np.float32(0.07956399), np.float32(0.08113777), np.float32(0.07916738), np.float32(0.0842468), np.float32(0.08300248), np.float32(0.07867399), np.float32(0.07773673), np.float32(0.077746384), np.float32(0.07091672), np.float32(0.067253605), np.float32(0.06244819), np.float32(0.05349423), np.float32(0.055126306), np.float32(0.054867543), np.float32(0.0531306), np.float32(0.051700566), np.float32(0.045710124), np.float32(0.042788543), np.float32(0.04539547), np.float32(0.049206343), np.float32(0.04908964), np.float32(0.057850037), np.float32(0.07403457), np.float32(0.0785565), np.float32(0.07029439), np.float32(0.07909178), np.float32(0.0901733), np.float32(0.08662899), np.float32(0.07908757), np.float32(0.078436844), np.float32(0.0790496), np.float32(0.08456196), np.float32(0.07836072), np.float32(0.075281136), np.float32(0.084155224), np.float32(0.085698016), np.float32(0.076628774), np.float32(0.074002884), np.float32(0.07897902), np.float32(0.074991606), np.float32(0.06910515), np.float32(0.07100688), np.float32(0.07565015), np.float32(0.07032449), np.float32(0.065643705), np.float32(0.06816997), np.float32(0.06474791), np.float32(0.05261902), np.float32(0.051591557), np.float32(0.053434845), np.float32(0.054583214), np.float32(0.048605297), np.float32(0.057462964), np.float32(0.070087284), np.float32(0.07681187), np.float32(0.0841322), np.float32(0.11724676), np.float32(0.15698294), np.float32(0.1808948), np.float32(0.21871917), np.float32(0.3404097), np.float32(0.39399895), np.float32(0.38838005), np.float32(0.43126208), np.float32(0.4585739), np.float32(0.43538553), np.float32(0.41245943), np.float32(0.4564446), np.float32(0.54633474), np.float32(0.55162436), np.float32(0.5195732), np.float32(0.51991576), np.float32(0.50672096), np.float32(0.47484672), np.float32(0.4149611), np.float32(0.4001385), np.float32(0.37285918), np.float32(0.343678), np.float32(0.2608233), np.float32(0.21779963), np.float32(0.1989496), np.float32(0.16550419), np.float32(0.15022515), np.float32(0.15838172), np.float32(0.14637628), np.float32(0.11058399), np.float32(0.101665564), np.float32(0.13566405), np.float32(0.16713344), np.float32(0.19992135), np.float32(0.16832913), np.float32(0.21484147), np.float32(0.19311824), np.float32(0.19876455), np.float32(0.22296456), np.float32(0.2366946), np.float32(0.21576113), np.float32(0.19777547), np.float32(0.18723853), np.float32(0.16087739), np.float32(0.14793536), np.float32(0.15255304), np.float32(0.16288693), np.float32(0.18042804), np.float32(0.15703224), np.float32(0.14177398), np.float32(0.135819), np.float32(0.12451449), np.float32(0.10966566), np.float32(0.09256653), np.float32(0.07708621), np.float32(0.07108577), np.float32(0.06747022), np.float32(0.068494305), np.float32(0.062923975), np.float32(0.056970432), np.float32(0.06415444), np.float32(0.060804766), np.float32(0.063770205), np.float32(0.054539967), np.float32(0.061002847), np.float32(0.06120487), np.float32(0.05456505), np.float32(0.053603366), np.float32(0.047449283), np.float32(0.048446376), np.float32(0.05856553), np.float32(0.05710583), np.float32(0.05826519), np.float32(0.08140993), np.float32(0.109772295), np.float32(0.114056386), np.float32(0.1152947), np.float32(0.13417923), np.float32(0.14761685), np.float32(0.12466073), np.float32(0.10670528), np.float32(0.12387715), np.float32(0.09721899), np.float32(0.08703291), np.float32(0.07254943), np.float32(0.08029651), np.float32(0.078457214), np.float32(0.08144055), np.float32(0.0750608), np.float32(0.08815483), np.float32(0.10034535), np.float32(0.09017539), np.float32(0.09161023), np.float32(0.100367695), np.float32(0.09059068), np.float32(0.09122685), np.float32(0.08674779), np.float32(0.093676805), np.float32(0.09036778), np.float32(0.09099384), np.float32(0.09853519), np.float32(0.103052765), np.float32(0.09877853), np.float32(0.09554887), np.float32(0.1167352), np.float32(0.119438834), np.float32(0.12850559), np.float32(0.14204694), np.float32(0.16086529), np.float32(0.17076315), np.float32(0.17832948), np.float32(0.1872828), np.float32(0.21001069), np.float32(0.21214971), np.float32(0.2317576), np.float32(0.28578475), np.float32(0.29621577), np.float32(0.2941934), np.float32(0.29675555), np.float32(0.36010516), np.float32(0.36841035), np.float32(0.41396928), np.float32(0.40475604), np.float32(0.4335837), np.float32(0.44728357), np.float32(0.47231314), np.float32(0.49741414), np.float32(0.5595383), np.float32(0.59032166), np.float32(0.56539565), np.float32(0.5379212), np.float32(0.5659561), np.float32(0.5199318), np.float32(0.4760086), np.float32(0.4553642), np.float32(0.4060167), np.float32(0.4473806), np.float32(0.45188496), np.float32(0.45330772), np.float32(0.4150556), np.float32(0.44233266), np.float32(0.39680865), np.float32(0.37756282), np.float32(0.34811893), np.float32(0.34928972), np.float32(0.34633982), np.float32(0.32114202), np.float32(0.27283463), np.float32(0.272877), np.float32(0.29985255), np.float32(0.26848283), np.float32(0.21282856), np.float32(0.2131174), np.float32(0.27431825), np.float32(0.31288245), np.float32(0.3192591), np.float32(0.3480999), np.float32(0.34672502), np.float32(0.37651363), np.float32(0.37867907), np.float32(0.33729136), np.float32(0.33348075), np.float32(0.35209975), np.float32(0.3889626), np.float32(0.31822884), np.float32(0.28800625), np.float32(0.3330334), np.float32(0.34265488), np.float32(0.325579), np.float32(0.32319754), np.float32(0.365166), np.float32(0.28449067), np.float32(0.24921362), np.float32(0.18990234), np.float32(0.1860315), np.float32(0.16010682), np.float32(0.11781774), np.float32(0.10331461), np.float32(0.091026515), np.float32(0.07509623), np.float32(0.06480023), np.float32(0.07006356), np.float32(0.07160087), np.float32(0.06926944), np.float32(0.069435455), np.float32(0.070657335), np.float32(0.063783154), np.float32(0.063815065), np.float32(0.06415381), np.float32(0.06009834), np.float32(0.05824511), np.float32(0.052714534), np.float32(0.057810143), np.float32(0.057673912), np.float32(0.049916863), np.float32(0.05028713), np.float32(0.05026107), np.float32(0.045556027), np.float32(0.0410041), np.float32(0.038733743), np.float32(0.037741788), np.float32(0.03864478), np.float32(0.035164215), np.float32(0.04249922), np.float32(0.04647894), np.float32(0.04142268), np.float32(0.040917736), np.float32(0.0394074), np.float32(0.032027405), np.float32(0.027068714), np.float32(0.027277071), np.float32(0.021340879), np.float32(0.019551437), np.float32(0.01707095), np.float32(0.015136734), np.float32(0.015184391), np.float32(0.015317641), np.float32(0.016311802), np.float32(0.015920078), np.float32(0.018211626), np.float32(0.021319574), np.float32(0.027236989), np.float32(0.027821096), np.float32(0.030711688), np.float32(0.031131517), np.float32(0.032045174), np.float32(0.03691784), np.float32(0.0316619), np.float32(0.031088697), np.float32(0.035768483), np.float32(0.033563517), np.float32(0.031807095), np.float32(0.03163139), np.float32(0.03658188), np.float32(0.04049649), np.float32(0.042429473), np.float32(0.04921724), np.float32(0.058488756), np.float32(0.06905785), np.float32(0.07898652), np.float32(0.08291964), np.float32(0.082288794), np.float32(0.07764511), np.float32(0.07375799), np.float32(0.07912059), np.float32(0.06971055), np.float32(0.06832184), np.float32(0.07105817), np.float32(0.07465814), np.float32(0.07271968), np.float32(0.07323512), np.float32(0.078225985), np.float32(0.082681395), np.float32(0.07729301), np.float32(0.08033444), np.float32(0.07603462), np.float32(0.0655204), np.float32(0.05476572), np.float32(0.049943645), np.float32(0.04214798), np.float32(0.03797184), np.float32(0.03339498), np.float32(0.032049004), np.float32(0.030290687), np.float32(0.028285306), np.float32(0.024758702), np.float32(0.02497571), np.float32(0.027715053), np.float32(0.030067403), np.float32(0.03722858), np.float32(0.043500107), np.float32(0.054041617), np.float32(0.06155658), np.float32(0.06884611), np.float32(0.067601316), np.float32(0.06514265), np.float32(0.056340717), np.float32(0.047970098), np.float32(0.048579596), np.float32(0.055247597), np.float32(0.0526101), np.float32(0.052095298), np.float32(0.056221798), np.float32(0.06505526), np.float32(0.06089003), np.float32(0.05798042), np.float32(0.05985225), np.float32(0.062002018), np.float32(0.057852723), np.float32(0.060180314), np.float32(0.06440992), np.float32(0.066501506), np.float32(0.06501499), np.float32(0.06674377), np.float32(0.069123514), np.float32(0.063819945), np.float32(0.054288946), np.float32(0.051587954), np.float32(0.048630234), np.float32(0.041844685), np.float32(0.0411125), np.float32(0.041594174), np.float32(0.037996553), np.float32(0.03593617), np.float32(0.03842225), np.float32(0.04111845), np.float32(0.036299888), np.float32(0.035373487), np.float32(0.03720658), np.float32(0.03840808), np.float32(0.035827372), np.float32(0.033863984), np.float32(0.035899416), np.float32(0.033733033), np.float32(0.029683834), np.float32(0.029527402), np.float32(0.03413473), np.float32(0.031083433), np.float32(0.03343367), np.float32(0.03194469), np.float32(0.03942911), np.float32(0.050038964), np.float32(0.065317124), np.float32(0.07048446), np.float32(0.08320968), np.float32(0.0821867), np.float32(0.09170821), np.float32(0.087188296), np.float32(0.09163065), np.float32(0.095855795), np.float32(0.10229288), np.float32(0.11406941), np.float32(0.11480122), np.float32(0.11628732), np.float32(0.10857787), np.float32(0.10930018), np.float32(0.09991791), np.float32(0.09111437), np.float32(0.0857085), np.float32(0.08864196), np.float32(0.08335544), np.float32(0.075435445), np.float32(0.07525187), np.float32(0.087663785), np.float32(0.10400981), np.float32(0.10001741), np.float32(0.12538835), np.float32(0.121056095), np.float32(0.1334484), np.float32(0.14210664), np.float32(0.16155146), np.float32(0.1783872), np.float32(0.16596438), np.float32(0.1553079), np.float32(0.16199976), np.float32(0.14575545), np.float32(0.15246546), np.float32(0.16742502), np.float32(0.20096144), np.float32(0.25174156), np.float32(0.31999055), np.float32(0.36957923), np.float32(0.4950189), np.float32(0.5522309), np.float32(0.6386867), np.float32(0.6587922), np.float32(0.59547013), np.float32(0.61370444), np.float32(0.61092484), np.float32(0.50506157), np.float32(0.5477591), np.float32(0.5644163), np.float32(0.4924955), np.float32(0.43684343), np.float32(0.465519), np.float32(0.42469054), np.float32(0.42711243), np.float32(0.37285426), np.float32(0.3694306), np.float32(0.36895487), np.float32(0.36998683), np.float32(0.3453881), np.float32(0.3412619), np.float32(0.32618538), np.float32(0.27152455), np.float32(0.24073109), np.float32(0.33660996), np.float32(0.3141725), np.float32(0.29935056), np.float32(0.32198837), np.float32(0.2957882), np.float32(0.30794275), np.float32(0.3170624), np.float32(0.3067941), np.float32(0.3105352), np.float32(0.3136591), np.float32(0.3304194), np.float32(0.38695604), np.float32(0.46046862), np.float32(0.49875712), np.float32(0.5388996), np.float32(0.6094293), np.float32(0.68376446), np.float32(0.73724586), np.float32(0.76167095), np.float32(0.78558177), np.float32(0.75769407), np.float32(0.7523006), np.float32(0.7905265), np.float32(0.7430847), np.float32(0.7413647), np.float32(0.7692217), np.float32(0.7979283), np.float32(0.8164277), np.float32(0.8012824), np.float32(0.81277055), np.float32(0.7814887), np.float32(0.7547519), np.float32(0.72892314), np.float32(0.6694411), np.float32(0.6367857), np.float32(0.5559655), np.float32(0.54318523), np.float32(0.528111), np.float32(0.46735978), np.float32(0.5004667), np.float32(0.45735022), np.float32(0.45539054), np.float32(0.4647227), np.float32(0.44964892), np.float32(0.45260206), np.float32(0.500901), np.float32(0.5082894), np.float32(0.525653), np.float32(0.5683978), np.float32(0.5991557), np.float32(0.56966907), np.float32(0.5805085), np.float32(0.5923059), np.float32(0.5958136), np.float32(0.5841812), np.float32(0.6083165), np.float32(0.615154), np.float32(0.615809), np.float32(0.5912748), np.float32(0.6091266), np.float32(0.60741836)], 'MSFEYIRSFSLFLVFKFRAQSSEALHKISTLNKEYLGHQDHLWSGDYKTEDVCSYDKLMTVCSRPMDEDVPAKNEEEEFNTGPLSVLMMSVKNNTQVLINCRNNKKLLGRVRAFDRHCNMVLENVREMWTELPKAGKGKKKSLPVNKDRFISKMFLRGDSVIIVLRNPK': [np.float32(0.7057391), np.float32(0.70342267), np.float32(0.6946445), np.float32(0.74401116), np.float32(0.74712676), np.float32(0.7581227), np.float32(0.7756695), np.float32(0.72214967), np.float32(0.73087513), np.float32(0.7648282), np.float32(0.76367134), np.float32(0.7406895), np.float32(0.6721894), np.float32(0.5458655), np.float32(0.5347086), np.float32(0.48358735), np.float32(0.46545887), np.float32(0.46109924), np.float32(0.48226887), np.float32(0.46182933), np.float32(0.44434434), np.float32(0.4278842), np.float32(0.4505801), np.float32(0.47324878), np.float32(0.436167), np.float32(0.40337992), np.float32(0.38252994), np.float32(0.34612665), np.float32(0.3200547), np.float32(0.32753932), np.float32(0.29436916), np.float32(0.26263964), np.float32(0.24824113), np.float32(0.24132757), np.float32(0.23956853), np.float32(0.19612376), np.float32(0.20195706), np.float32(0.18799387), np.float32(0.19179276), np.float32(0.19499122), np.float32(0.21323234), np.float32(0.21061414), np.float32(0.21042125), np.float32(0.22285272), np.float32(0.2415521), np.float32(0.23987462), np.float32(0.19514681), np.float32(0.1886333), np.float32(0.19718678), np.float32(0.17917964), np.float32(0.18173258), np.float32(0.17927952), np.float32(0.18052353), np.float32(0.19206603), np.float32(0.2081401), np.float32(0.25087032), np.float32(0.27116933), np.float32(0.29901344), np.float32(0.3027773), np.float32(0.32425714), np.float32(0.30190986), np.float32(0.3008001), np.float32(0.2964366), np.float32(0.28322542), np.float32(0.33702824), np.float32(0.43360808), np.float32(0.47975433), np.float32(0.48785272), np.float32(0.52764666), np.float32(0.5765903), np.float32(0.63851106), np.float32(0.680365), np.float32(0.65517336), np.float32(0.6807416), np.float32(0.6564232), np.float32(0.6395624), np.float32(0.59336215), np.float32(0.5446412), np.float32(0.48283643), np.float32(0.41302064), np.float32(0.3954328), np.float32(0.39353418), np.float32(0.3971189), np.float32(0.3666119), np.float32(0.33469677), np.float32(0.27030525), np.float32(0.2006317), np.float32(0.15770735), np.float32(0.11303388), np.float32(0.06824332), np.float32(0.05846983), np.float32(0.059765548), np.float32(0.048183866), np.float32(0.046135042), np.float32(0.053589035), np.float32(0.05063041), np.float32(0.051552292), np.float32(0.05510129), np.float32(0.059304517), np.float32(0.06478308), np.float32(0.067795485), np.float32(0.07415969), np.float32(0.07235865), np.float32(0.083248444), np.float32(0.08224252), np.float32(0.08462207), np.float32(0.07946498), np.float32(0.08393518), np.float32(0.08855187), np.float32(0.0998782), np.float32(0.09744824), np.float32(0.1128985), np.float32(0.12633681), np.float32(0.1379693), np.float32(0.13036875), np.float32(0.12829518), np.float32(0.11868902), np.float32(0.096090496), np.float32(0.0938729), np.float32(0.11093801), np.float32(0.106439374), np.float32(0.10700451), np.float32(0.12618637), np.float32(0.13656835), np.float32(0.13387883), np.float32(0.14633523), np.float32(0.16513538), np.float32(0.20009813), np.float32(0.21997976), np.float32(0.26753804), np.float32(0.37586975), np.float32(0.40821916), np.float32(0.47194546), np.float32(0.51543367), np.float32(0.5803963), np.float32(0.59577394), np.float32(0.6321724), np.float32(0.6513149), np.float32(0.61755586), np.float32(0.60066825), np.float32(0.5855965), np.float32(0.60542154), np.float32(0.55666), np.float32(0.52147096), np.float32(0.5148773), np.float32(0.5095319), np.float32(0.4407814), np.float32(0.39289823), np.float32(0.3707006), np.float32(0.33510306), np.float32(0.26226223), np.float32(0.20403723), np.float32(0.15755938), np.float32(0.13145378), np.float32(0.12256479), np.float32(0.12513663), np.float32(0.13537897), np.float32(0.15132721), np.float32(0.14307576), np.float32(0.14637668), np.float32(0.14279795), np.float32(0.1365082), np.float32(0.13803108), np.float32(0.1601181), np.float32(0.14863214), np.float32(0.14280595), np.float32(0.14859945), np.float32(0.21770145), np.float32(0.27029368)], 'MDCSALAARRALSQCAGPSSRCLVPAALPQSRPRTCSRSTGHAAGHRATTIVARANGKTVTPSPLFDEVAESEGFIRLVSPDSAEPNFDDPDWISKVDDWHEFWNYNNWELEVEDIETEEGNIAGPMEAVRRAEKLVDAFAEMDMRTDIVNWMGTQWSEDTFEEDKYANPPMDPERPDPNPPLTLWDLRARAEKARQRQLIDAEWHRRQNRIGKLWYPHMDEYRDMRVRDNPVEGYRHDWTEEQIQLLITNNGIACDPKTHGALTENPLANQDYHALGVRYLEETEELLERTGHLASTNLRTQFDREFILHGEDYGEDEAEAELDAMRREAEREALIEAGIDPDEEDPDSEVVGEVRLG': [np.float32(0.9598478), np.float32(0.96522397), np.float32(0.97136074), np.float32(0.9718034), np.float32(0.97350955), np.float32(0.97627705), np.float32(0.9743692), np.float32(0.97636867), np.float32(0.97793406), np.float32(0.9800536), np.float32(0.9786806), np.float32(0.98135763), np.float32(0.981444), np.float32(0.98081297), np.float32(0.98267996), np.float32(0.9830646), np.float32(0.9843509), np.float32(0.98389894), np.float32(0.98335224), np.float32(0.9840089), np.float32(0.98434097), np.float32(0.98333275), np.float32(0.9837669), np.float32(0.98436284), np.float32(0.9843656), np.float32(0.98511225), np.float32(0.9852542), np.float32(0.9846043), np.float32(0.98439884), np.float32(0.98441374), np.float32(0.98528385), np.float32(0.9857421), np.float32(0.9856387), np.float32(0.98496443), np.float32(0.9849279), np.float32(0.9843364), np.float32(0.9834841), np.float32(0.9827617), np.float32(0.98144686), np.float32(0.9806495), np.float32(0.9789981), np.float32(0.9771327), np.float32(0.9793453), np.float32(0.97777253), np.float32(0.9762205), np.float32(0.9736052), np.float32(0.973146), np.float32(0.9729723), np.float32(0.9704921), np.float32(0.9697832), np.float32(0.9676307), np.float32(0.9670067), np.float32(0.9658792), np.float32(0.9642312), np.float32(0.9617975), np.float32(0.9602026), np.float32(0.9536865), np.float32(0.94631124), np.float32(0.9299728), np.float32(0.91552126), np.float32(0.90972835), np.float32(0.89604765), np.float32(0.87421745), np.float32(0.85459864), np.float32(0.8561983), np.float32(0.8558413), np.float32(0.84912676), np.float32(0.7997108), np.float32(0.760706), np.float32(0.7315038), np.float32(0.6904483), np.float32(0.6433903), np.float32(0.70014566), np.float32(0.6672181), np.float32(0.6951331), np.float32(0.70001584), np.float32(0.65512407), np.float32(0.7371389), np.float32(0.73736703), np.float32(0.7497961), np.float32(0.76764435), np.float32(0.8087625), np.float32(0.8247934), np.float32(0.81381017), np.float32(0.8079119), np.float32(0.7492916), np.float32(0.7293395), np.float32(0.66039866), np.float32(0.5797756), np.float32(0.5372177), np.float32(0.54869604), np.float32(0.55022097), np.float32(0.5590308), np.float32(0.5612797), np.float32(0.5144288), np.float32(0.53601724), np.float32(0.504779), np.float32(0.52069664), np.float32(0.49239913), np.float32(0.45990297), np.float32(0.38009045), np.float32(0.36808932), np.float32(0.44817883), np.float32(0.44148228), np.float32(0.44037887), np.float32(0.46575597), np.float32(0.48536107), np.float32(0.5464912), np.float32(0.59226626), np.float32(0.6112076), np.float32(0.62221783), np.float32(0.639141), np.float32(0.65247804), np.float32(0.6661964), np.float32(0.68360496), np.float32(0.6378333), np.float32(0.6211384), np.float32(0.6036869), np.float32(0.5494419), np.float32(0.47505772), np.float32(0.48626816), np.float32(0.4561901), np.float32(0.44197604), np.float32(0.48444596), np.float32(0.45218116), np.float32(0.40769872), np.float32(0.42331925), np.float32(0.392108), np.float32(0.36008823), np.float32(0.36505306), np.float32(0.35957363), np.float32(0.30700466), np.float32(0.27763474), np.float32(0.25962695), np.float32(0.2218801), np.float32(0.22634763), np.float32(0.24444069), np.float32(0.23179717), np.float32(0.21032792), np.float32(0.23310256), np.float32(0.22671492), np.float32(0.22617806), np.float32(0.2332076), np.float32(0.2528955), np.float32(0.2264618), np.float32(0.28014138), np.float32(0.2884528), np.float32(0.2737251), np.float32(0.33834234), np.float32(0.35321638), np.float32(0.3728481), np.float32(0.42421314), np.float32(0.4521251), np.float32(0.4609202), np.float32(0.45711756), np.float32(0.48750922), np.float32(0.51345366), np.float32(0.54963684), np.float32(0.5756861), np.float32(0.5842225), np.float32(0.62030566), np.float32(0.6511743), np.float32(0.65822834), np.float32(0.6531316), np.float32(0.65868354), np.float32(0.687263), np.float32(0.7070361), np.float32(0.7187009), np.float32(0.7186396), np.float32(0.72015834), np.float32(0.7143786), np.float32(0.6600965), np.float32(0.65343434), np.float32(0.5965123), np.float32(0.60589194), np.float32(0.609971), np.float32(0.5680437), np.float32(0.56510985), np.float32(0.5666915), np.float32(0.5672074), np.float32(0.5772201), np.float32(0.5245118), np.float32(0.48986506), np.float32(0.4379154), np.float32(0.39392576), np.float32(0.34380826), np.float32(0.3067448), np.float32(0.30666146), np.float32(0.25049073), np.float32(0.21978265), np.float32(0.19879477), np.float32(0.17895806), np.float32(0.15719236), np.float32(0.14364707), np.float32(0.13669063), np.float32(0.13716365), np.float32(0.14171427), np.float32(0.14142431), np.float32(0.13798252), np.float32(0.14172368), np.float32(0.14732525), np.float32(0.14332534), np.float32(0.16081887), np.float32(0.1681445), np.float32(0.16929212), np.float32(0.16619712), np.float32(0.15800947), np.float32(0.1556986), np.float32(0.13927475), np.float32(0.15393108), np.float32(0.15739463), np.float32(0.14991581), np.float32(0.14807263), np.float32(0.15580198), np.float32(0.15849283), np.float32(0.16010028), np.float32(0.16900289), np.float32(0.18997224), np.float32(0.19976984), np.float32(0.21137701), np.float32(0.22192916), np.float32(0.20832855), np.float32(0.20548509), np.float32(0.19711605), np.float32(0.20154698), np.float32(0.19638468), np.float32(0.18473433), np.float32(0.1937112), np.float32(0.19635339), np.float32(0.18012428), np.float32(0.1790605), np.float32(0.19810462), np.float32(0.1963224), np.float32(0.18031469), np.float32(0.16869326), np.float32(0.18175597), np.float32(0.18703015), np.float32(0.15331611), np.float32(0.18699932), np.float32(0.17938548), np.float32(0.18229854), np.float32(0.18659009), np.float32(0.17159297), np.float32(0.17124005), np.float32(0.17674513), np.float32(0.15847166), np.float32(0.16408873), np.float32(0.18961729), np.float32(0.27249816), np.float32(0.34987715), np.float32(0.359025), np.float32(0.32779533), np.float32(0.33910033), np.float32(0.36833322), np.float32(0.37787655), np.float32(0.29982293), np.float32(0.39239094), np.float32(0.43561506), np.float32(0.4014504), np.float32(0.42177776), np.float32(0.43928522), np.float32(0.41907853), np.float32(0.3442218), np.float32(0.32681787), np.float32(0.2786634), np.float32(0.22831231), np.float32(0.20268174), np.float32(0.19577405), np.float32(0.23409942), np.float32(0.2384422), np.float32(0.21786691), np.float32(0.18625553), np.float32(0.21913223), np.float32(0.20983282), np.float32(0.17188789), np.float32(0.18190119), np.float32(0.22071137), np.float32(0.18944515), np.float32(0.17378451), np.float32(0.18932487), np.float32(0.20437983), np.float32(0.18415791), np.float32(0.17544018), np.float32(0.16818392), np.float32(0.1693325), np.float32(0.17384005), np.float32(0.19253491), np.float32(0.18856084), np.float32(0.17550902), np.float32(0.18973373), np.float32(0.17937082), np.float32(0.20129119), np.float32(0.18590021), np.float32(0.19171767), np.float32(0.21429951), np.float32(0.19482489), np.float32(0.20553592), np.float32(0.23419003), np.float32(0.29393217), np.float32(0.3549101), np.float32(0.3789534), np.float32(0.40785635), np.float32(0.39925432), np.float32(0.38575003), np.float32(0.4177112), np.float32(0.41486907), np.float32(0.39087802), np.float32(0.429741), np.float32(0.41578463), np.float32(0.4454206), np.float32(0.45002607), np.float32(0.46875855), np.float32(0.47793272), np.float32(0.49712184), np.float32(0.48114726), np.float32(0.48143885), np.float32(0.48662043), np.float32(0.54708934), np.float32(0.54244334), np.float32(0.53118217), np.float32(0.5348399), np.float32(0.57778203), np.float32(0.63953435), np.float32(0.606494), np.float32(0.648051), np.float32(0.6619704), np.float32(0.6584256), np.float32(0.661075), np.float32(0.6655775), np.float32(0.6597334), np.float32(0.6745148), np.float32(0.68670684), np.float32(0.70338136), np.float32(0.7282132), np.float32(0.7602952), np.float32(0.77524656), np.float32(0.79475856), np.float32(0.81206024), np.float32(0.8424237), np.float32(0.88439757), np.float32(0.8957304), np.float32(0.9112478), np.float32(0.920304), np.float32(0.9288463), np.float32(0.9330293), np.float32(0.93819964), np.float32(0.946243), np.float32(0.95335037), np.float32(0.9568541), np.float32(0.9586542), np.float32(0.96049833), np.float32(0.9621913), np.float32(0.9631966), np.float32(0.96484005), np.float32(0.96344733), np.float32(0.96164334), np.float32(0.95657307), np.float32(0.95261234), np.float32(0.9498257)], 'MSDPTTRVSMLPSYRRSASSLVALRLCRRGRSRPLPVGGFLLRFRSTIFPKKSTTALLEKHCCDSHEMATGEVYPLELADSGASKECKTGDVVTVDLDNSVLINHTSGKQYKLKPIGDAGPVIEAGGIFAYARKAGMIASKSA': [np.float32(0.9538351), np.float32(0.94948524), np.float32(0.9575011), np.float32(0.95992017), np.float32(0.9609537), np.float32(0.95462143), np.float32(0.9519361), np.float32(0.96207696), np.float32(0.9606481), np.float32(0.9523873), np.float32(0.94328564), np.float32(0.95634186), np.float32(0.94201374), np.float32(0.9186926), np.float32(0.9346219), np.float32(0.9478695), np.float32(0.952841), np.float32(0.9511274), np.float32(0.9486979), np.float32(0.9604135), np.float32(0.96074474), np.float32(0.9686707), np.float32(0.96119124), np.float32(0.9547955), np.float32(0.9623448), np.float32(0.95039046), np.float32(0.9369168), np.float32(0.84284306), np.float32(0.70049846), np.float32(0.85098124), np.float32(0.7935004), np.float32(0.79451317), np.float32(0.73067707), np.float32(0.79171115), np.float32(0.808836), np.float32(0.78440577), np.float32(0.83986837), np.float32(0.77354026), np.float32(0.73614335), np.float32(0.7919121), np.float32(0.7933208), np.float32(0.65582794), np.float32(0.5663229), np.float32(0.4892734), np.float32(0.3852273), np.float32(0.36402312), np.float32(0.33938947), np.float32(0.37517795), np.float32(0.34851563), np.float32(0.36812738), np.float32(0.36393604), np.float32(0.38293976), np.float32(0.41418445), np.float32(0.44014668), np.float32(0.4702656), np.float32(0.49928316), np.float32(0.4896975), np.float32(0.5264601), np.float32(0.5326656), np.float32(0.51791173), np.float32(0.529663), np.float32(0.4818789), np.float32(0.462336), np.float32(0.41361964), np.float32(0.39693844), np.float32(0.412704), np.float32(0.4055731), np.float32(0.40307513), np.float32(0.41777626), np.float32(0.42166078), np.float32(0.42574582), np.float32(0.44349205), np.float32(0.46685842), np.float32(0.51933885), np.float32(0.5430016), np.float32(0.56298935), np.float32(0.6153233), np.float32(0.60825235), np.float32(0.59175986), np.float32(0.579507), np.float32(0.5565435), np.float32(0.55262727), np.float32(0.50954366), np.float32(0.4615137), np.float32(0.42056543), np.float32(0.45005733), np.float32(0.5345094), np.float32(0.5169168), np.float32(0.5263713), np.float32(0.51603436), np.float32(0.5387232), np.float32(0.5625104), np.float32(0.5754445), np.float32(0.5395963), np.float32(0.49240467), np.float32(0.5386107), np.float32(0.50612766), np.float32(0.44643906), np.float32(0.24720651), np.float32(0.2045661), np.float32(0.18969159), np.float32(0.16330102), np.float32(0.16265872), np.float32(0.14464389), np.float32(0.14214036), np.float32(0.15472291), np.float32(0.1911214), np.float32(0.21085016), np.float32(0.20464273), np.float32(0.19188339), np.float32(0.16995744), np.float32(0.16913901), np.float32(0.16275655), np.float32(0.17731729), np.float32(0.21014227), np.float32(0.20628947), np.float32(0.25035807), np.float32(0.27671504), np.float32(0.23745573), np.float32(0.2191626), np.float32(0.21693142), np.float32(0.31445017), np.float32(0.32166606), np.float32(0.34321842), np.float32(0.43152675), np.float32(0.43035603), np.float32(0.4852495), np.float32(0.30726808), np.float32(0.16823597), np.float32(0.19841227), np.float32(0.13077079), np.float32(0.13310085), np.float32(0.1327684), np.float32(0.12306555), np.float32(0.13386588), np.float32(0.16195795), np.float32(0.16032265), np.float32(0.20546436), np.float32(0.3694196), np.float32(0.37545627), np.float32(0.40808), np.float32(0.48957357), np.float32(0.006848855)], 'MTTTETNGSGQEASHSAAGISADEIALYDRQIRLWGMKAQEKIRSANILLITMKALANEIAKNLVLAGIGSLTINDHAVVSEADLGAQFFLSAEDGHLGQNRAIAASASLQRLNPRVKVIVDTDDIRTKHSSFYSSFDIIIATDLDADTLNVINTATRIHGRKFYAAGSHGLYGFLFADLIEHDFIIERQRSNLSTTLGPETKTRSIVSVAPKEPDNKDSDIELVTKRELYSTWLLASSDASLLPQDILSSPRRKRAVTPILSCLRALWQFTSTFGVPPTGPELLTNHTALAAFTQMCSDKHKALGLPAETLRAELLRSFLQNVGAELAPVAAVLGGQLAQDVINVLGQTQQPIQNFVVFSGESMEANVYALHPREGELGRGLLPVTMGVIEAAAEVLEKEGQTTDLMGLGGQHLGGGQQQQQQQQQPSSQMEGVEQQQQQQQQQQQQQQHANGVSTEQFTGAGQQQEQQGSGAGNA': [np.float32(0.8632904), np.float32(0.87208813), np.float32(0.8932776), np.float32(0.9167971), np.float32(0.9337409), np.float32(0.94815177), np.float32(0.9581193), np.float32(0.9624544), np.float32(0.96222365), np.float32(0.96266234), np.float32(0.9544254), np.float32(0.9484094), np.float32(0.93552077), np.float32(0.88453007), np.float32(0.8592276), np.float32(0.814086), np.float32(0.7996341), np.float32(0.7645638), np.float32(0.7217415), np.float32(0.6647858), np.float32(0.61306804), np.float32(0.57926494), np.float32(0.5179976), np.float32(0.43155026), np.float32(0.3740456), np.float32(0.35402), np.float32(0.33873367), np.float32(0.2737779), np.float32(0.23762491), np.float32(0.22497301), np.float32(0.19620888), np.float32(0.17490663), np.float32(0.19093306), np.float32(0.1913015), np.float32(0.18182364), np.float32(0.17576937), np.float32(0.1630003), np.float32(0.16376315), np.float32(0.13081475), np.float32(0.11940243), np.float32(0.113307014), np.float32(0.101862624), np.float32(0.08849685), np.float32(0.081724025), np.float32(0.07651771), np.float32(0.062310208), np.float32(0.06380139), np.float32(0.069780566), np.float32(0.06738856), np.float32(0.06201442), np.float32(0.06326082), np.float32(0.06517504), np.float32(0.053557288), np.float32(0.050620064), np.float32(0.05209574), np.float32(0.055282913), np.float32(0.050270244), np.float32(0.049600147), np.float32(0.05325588), np.float32(0.052582704), np.float32(0.053874306), np.float32(0.06343396), np.float32(0.059294604), np.float32(0.057237506), np.float32(0.061582223), np.float32(0.07150213), np.float32(0.06969364), np.float32(0.06685264), np.float32(0.06619718), np.float32(0.062081873), np.float32(0.05543224), np.float32(0.05494795), np.float32(0.0625776), np.float32(0.06478202), np.float32(0.060183953), np.float32(0.051275074), np.float32(0.057870425), np.float32(0.054253902), np.float32(0.04944648), np.float32(0.04988632), np.float32(0.052508444), np.float32(0.06297544), np.float32(0.0746594), np.float32(0.086223565), np.float32(0.084778056), np.float32(0.08801769), np.float32(0.08881072), np.float32(0.082485944), np.float32(0.08621635), np.float32(0.093058005), np.float32(0.09552077), np.float32(0.091028385), np.float32(0.089947045), np.float32(0.08437045), np.float32(0.07908566), np.float32(0.07278688), np.float32(0.067224815), np.float32(0.069851525), np.float32(0.058233045), np.float32(0.06411557), np.float32(0.07267661), np.float32(0.07354414), np.float32(0.08548303), np.float32(0.09732094), np.float32(0.10783858), np.float32(0.10350469), np.float32(0.10043005), np.float32(0.08846872), np.float32(0.08268119), np.float32(0.07221897), np.float32(0.073592514), np.float32(0.07118534), np.float32(0.07026061), np.float32(0.06725761), np.float32(0.06394631), np.float32(0.06682557), np.float32(0.071244255), np.float32(0.077060364), np.float32(0.07655756), np.float32(0.07549153), np.float32(0.07428705), np.float32(0.07113399), np.float32(0.07342971), np.float32(0.06789397), np.float32(0.05613418), np.float32(0.056119543), np.float32(0.051991493), np.float32(0.046036668), np.float32(0.04239561), np.float32(0.046597455), np.float32(0.04568594), np.float32(0.04878933), np.float32(0.054894377), np.float32(0.06073063), np.float32(0.06666204), np.float32(0.07081018), np.float32(0.073703304), np.float32(0.067849435), np.float32(0.06575348), np.float32(0.061234277), np.float32(0.05657135), np.float32(0.052879766), np.float32(0.04860498), np.float32(0.045494094), np.float32(0.042194292), np.float32(0.041739576), np.float32(0.047047134), np.float32(0.042477872), np.float32(0.04268968), np.float32(0.04553227), np.float32(0.048554562), np.float32(0.054626368), np.float32(0.053667072), np.float32(0.054973535), np.float32(0.052614298), np.float32(0.052654505), np.float32(0.04901156), np.float32(0.049638074), np.float32(0.048641585), np.float32(0.045362964), np.float32(0.03905366), np.float32(0.03512073), np.float32(0.03195952), np.float32(0.026721438), np.float32(0.026320405), np.float32(0.025652776), np.float32(0.023453584), np.float32(0.020947175), np.float32(0.0197537), np.float32(0.019228974), np.float32(0.02150004), np.float32(0.024524212), np.float32(0.025448794), np.float32(0.025758047), np.float32(0.02557728), np.float32(0.024605567), np.float32(0.027798966), np.float32(0.031859584), np.float32(0.03438253), np.float32(0.038752817), np.float32(0.043122888), np.float32(0.049329348), np.float32(0.04829236), np.float32(0.055770323), np.float32(0.066241354), np.float32(0.077214815), np.float32(0.09043724), np.float32(0.10701927), np.float32(0.1279697), np.float32(0.14787857), np.float32(0.18037213), np.float32(0.22401251), np.float32(0.26916367), np.float32(0.28509703), np.float32(0.2855407), np.float32(0.29466859), np.float32(0.32023805), np.float32(0.37245682), np.float32(0.38152164), np.float32(0.38357568), np.float32(0.43631664), np.float32(0.45611253), np.float32(0.52529675), np.float32(0.61489), np.float32(0.67160285), np.float32(0.6547091), np.float32(0.70053536), np.float32(0.71380335), np.float32(0.67033464), np.float32(0.6779777), np.float32(0.6449813), np.float32(0.6834955), np.float32(0.6618088), np.float32(0.6557105), np.float32(0.6337027), np.float32(0.6050715), np.float32(0.5831094), np.float32(0.54077584), np.float32(0.5410738), np.float32(0.5414265), np.float32(0.4923483), np.float32(0.4380163), np.float32(0.3502803), np.float32(0.27963567), np.float32(0.24334705), np.float32(0.18932971), np.float32(0.15382318), np.float32(0.12876032), np.float32(0.112251274), np.float32(0.09619045), np.float32(0.09031997), np.float32(0.08511975), np.float32(0.078242995), np.float32(0.075673744), np.float32(0.079362005), np.float32(0.078936316), np.float32(0.08441032), np.float32(0.09765916), np.float32(0.11006324), np.float32(0.10742003), np.float32(0.105954476), np.float32(0.11079122), np.float32(0.11523868), np.float32(0.12091769), np.float32(0.14024544), np.float32(0.13996458), np.float32(0.13002628), np.float32(0.1420481), np.float32(0.13909747), np.float32(0.12176583), np.float32(0.11449539), np.float32(0.11582724), np.float32(0.09725091), np.float32(0.08595572), np.float32(0.08230084), np.float32(0.077664815), np.float32(0.07288485), np.float32(0.064035065), np.float32(0.061216258), np.float32(0.048724048), np.float32(0.045082673), np.float32(0.042063724), np.float32(0.042489357), np.float32(0.042742122), np.float32(0.04106646), np.float32(0.0363584), np.float32(0.03765724), np.float32(0.03670971), np.float32(0.035413314), np.float32(0.038235504), np.float32(0.04277881), np.float32(0.044864636), np.float32(0.04627299), np.float32(0.051939245), np.float32(0.058107577), np.float32(0.060366306), np.float32(0.07308972), np.float32(0.09217082), np.float32(0.085246675), np.float32(0.081726484), np.float32(0.09704419), np.float32(0.10059357), np.float32(0.08684872), np.float32(0.08191986), np.float32(0.09181814), np.float32(0.08776333), np.float32(0.0742674), np.float32(0.07350876), np.float32(0.0696057), np.float32(0.07181769), np.float32(0.07148388), np.float32(0.073490225), np.float32(0.06991947), np.float32(0.06720424), np.float32(0.06822872), np.float32(0.06516774), np.float32(0.06674713), np.float32(0.067437515), np.float32(0.06977001), np.float32(0.07308866), np.float32(0.06969781), np.float32(0.06625789), np.float32(0.06979637), np.float32(0.080445066), np.float32(0.07639465), np.float32(0.0719772), np.float32(0.07801201), np.float32(0.082945675), np.float32(0.07003587), np.float32(0.066177785), np.float32(0.073689885), np.float32(0.07350539), np.float32(0.066848904), np.float32(0.064158216), np.float32(0.06574717), np.float32(0.05971304), np.float32(0.05260119), np.float32(0.0513137), np.float32(0.0490474), np.float32(0.046312127), np.float32(0.041203883), np.float32(0.045176845), np.float32(0.04399189), np.float32(0.039317958), np.float32(0.040585935), np.float32(0.04286408), np.float32(0.04797997), np.float32(0.04203043), np.float32(0.048394714), np.float32(0.057935834), np.float32(0.05588506), np.float32(0.0454023), np.float32(0.0486537), np.float32(0.060573317), np.float32(0.05081407), np.float32(0.039813623), np.float32(0.045182236), np.float32(0.054502677), np.float32(0.05105273), np.float32(0.05236928), np.float32(0.06196786), np.float32(0.06653804), np.float32(0.061172232), np.float32(0.06940403), np.float32(0.07936164), np.float32(0.0709436), np.float32(0.06779081), np.float32(0.072504774), np.float32(0.068708286), np.float32(0.055290796), np.float32(0.051581185), np.float32(0.06306726), np.float32(0.06905298), np.float32(0.057579968), np.float32(0.061635576), np.float32(0.06900631), np.float32(0.08088242), np.float32(0.0787582), np.float32(0.084450625), np.float32(0.08864201), np.float32(0.07496875), np.float32(0.05930132), np.float32(0.06154234), np.float32(0.05899564), np.float32(0.07618639), np.float32(0.07809806), np.float32(0.10185863), np.float32(0.104776055), np.float32(0.10187239), np.float32(0.12725936), np.float32(0.13851613), np.float32(0.14047621), np.float32(0.14926155), np.float32(0.27720156), np.float32(0.15854983), np.float32(0.1251868), np.float32(0.11946265), np.float32(0.14715455), np.float32(0.10114842), np.float32(0.09701664), np.float32(0.12807313), np.float32(0.19266029), np.float32(0.18873455), np.float32(0.20071429), np.float32(0.40031612), np.float32(0.34352237), np.float32(0.3259292), np.float32(0.33075073), np.float32(0.33011943), np.float32(0.35951358), np.float32(0.3659865), np.float32(0.37148735), np.float32(0.37584022), np.float32(0.3687617), np.float32(0.4396322), np.float32(0.38338336), np.float32(0.4106104), np.float32(0.46036473), np.float32(0.49976087), np.float32(0.5638506), np.float32(0.6319951), np.float32(0.6684936), np.float32(0.6918298), np.float32(0.8308636), np.float32(0.84716016), np.float32(0.88370323), np.float32(0.91611874), np.float32(0.9401517), np.float32(0.94175243), np.float32(0.9547277), np.float32(0.95858973), np.float32(0.9645041), np.float32(0.96519786), np.float32(0.96816033), np.float32(0.97405154), np.float32(0.9739134), np.float32(0.9763731), np.float32(0.97657573), np.float32(0.97577035), np.float32(0.9758985), np.float32(0.97659373), np.float32(0.97661114), np.float32(0.9765621), np.float32(0.9760961), np.float32(0.9730672), np.float32(0.9719402), np.float32(0.970337), np.float32(0.967531), np.float32(0.9652223), np.float32(0.9652375), np.float32(0.96488947), np.float32(0.9634003), np.float32(0.9574218), np.float32(0.9550305), np.float32(0.9537016), np.float32(0.947134), np.float32(0.94028187), np.float32(0.9336428), np.float32(0.92806983), np.float32(0.92398626), np.float32(0.9222197), np.float32(0.92640895), np.float32(0.92469954), np.float32(0.9214743), np.float32(0.9256029), np.float32(0.92953837), np.float32(0.93760306), np.float32(0.9396621), np.float32(0.94432384), np.float32(0.9481254), np.float32(0.9521961), np.float32(0.9606519), np.float32(0.9607986), np.float32(0.96612763), np.float32(0.9697555), np.float32(0.97127515), np.float32(0.9732003), np.float32(0.9726511), np.float32(0.9734055), np.float32(0.9750333), np.float32(0.97433585), np.float32(0.97590286), np.float32(0.97736424), np.float32(0.9772774), np.float32(0.9781853), np.float32(0.977411), np.float32(0.9781716), np.float32(0.9766401), np.float32(0.97822315), np.float32(0.97915465), np.float32(0.9795639), np.float32(0.9791947), np.float32(0.97769964), np.float32(0.97776216), np.float32(0.97609633), np.float32(0.9782205), np.float32(0.85675186)], 'MESDYGIVDGFDEPPHAFIKSLLSKPIIVRKLADKFFGGDKTRVEDEYEALTEEELDKFFISEFGGGTFRAGREYSFILYGASGYTGSLCLEYILKTVQNLGSRVTFALAGRNEAKLRKRWADVTSRYPTEYEPGFITCDLANPVAIREMVLQARVVVNIAGPFMLTPADMLAEACIEYDTDYVDVNGEVPFTKKLIKYHDWAKANNVLVVPNAAGAGGIPDVGCFYTVRELRKRIGKDVPVSKMHMYLYGSAGGAPSGGTLATRAAMTAAMKDVAGLMANPFALGGSIEGGSRPEDADRNLSQVEYDPDYDAWKAPFTYAFYETRLIRRANWLLRDLGRFPYGRNLNYLEHLILPTEKSARDLQSSNTSSKAEEEKLRKEGRLFKLGEGLDESARDSIWSEYWFDAVTPEGEKIRTRLTGKDGYDETAHMAIELAILCSEYREKLPFRGGVLTPGVAGGDPYIEALHSTGLNFEVLSNDAKVDFSRLANAIVASSAA': [np.float32(0.58562464), np.float32(0.6389356), np.float32(0.5817938), np.float32(0.55112904), np.float32(0.46579906), np.float32(0.41143185), np.float32(0.38223127), np.float32(0.3421318), np.float32(0.36932075), np.float32(0.34229484), np.float32(0.29479447), np.float32(0.25222212), np.float32(0.22081564), np.float32(0.168324), np.float32(0.15727307), np.float32(0.16024615), np.float32(0.13098341), np.float32(0.1263275), np.float32(0.123420514), np.float32(0.12583493), np.float32(0.11009979), np.float32(0.098601595), np.float32(0.09946188), np.float32(0.105574474), np.float32(0.0905931), np.float32(0.076147), np.float32(0.0820297), np.float32(0.08555033), np.float32(0.090837), np.float32(0.09657825), np.float32(0.10744573), np.float32(0.12399251), np.float32(0.11201403), np.float32(0.12504822), np.float32(0.14419739), np.float32(0.15563604), np.float32(0.1457357), np.float32(0.15103526), np.float32(0.15378508), np.float32(0.14823115), np.float32(0.15415086), np.float32(0.16828628), np.float32(0.18510094), np.float32(0.17717162), np.float32(0.17078671), np.float32(0.17731215), np.float32(0.18809332), np.float32(0.15816788), np.float32(0.1583812), np.float32(0.1659292), np.float32(0.16434756), np.float32(0.15263633), np.float32(0.14174746), np.float32(0.13632204), np.float32(0.1407321), np.float32(0.1494417), np.float32(0.1446102), np.float32(0.14314167), np.float32(0.13008662), np.float32(0.12652752), np.float32(0.121893734), np.float32(0.12035767), np.float32(0.11815125), np.float32(0.11991528), np.float32(0.11050942), np.float32(0.091968626), np.float32(0.07187713), np.float32(0.06724535), np.float32(0.063659534), np.float32(0.069764145), np.float32(0.05620825), np.float32(0.06034071), np.float32(0.060915202), np.float32(0.053565644), np.float32(0.050497886), np.float32(0.050602593), np.float32(0.053523764), np.float32(0.045393094), np.float32(0.034455642), np.float32(0.028292214), np.float32(0.028725376), np.float32(0.028130498), np.float32(0.020286722), np.float32(0.01775594), np.float32(0.018906146), np.float32(0.016687512), np.float32(0.013269222), np.float32(0.015384153), np.float32(0.018579332), np.float32(0.021130227), np.float32(0.024069034), np.float32(0.026212234), np.float32(0.029704712), np.float32(0.030381488), np.float32(0.030480627), np.float32(0.029342916), np.float32(0.027804805), np.float32(0.026661329), np.float32(0.028048959), np.float32(0.02959136), np.float32(0.03291606), np.float32(0.037928846), np.float32(0.04395233), np.float32(0.052940506), np.float32(0.05329329), np.float32(0.05536372), np.float32(0.06617549), np.float32(0.08220396), np.float32(0.07512686), np.float32(0.07458941), np.float32(0.08563036), np.float32(0.086797304), np.float32(0.07652953), np.float32(0.080469064), np.float32(0.09047655), np.float32(0.08992786), np.float32(0.085135914), np.float32(0.090645425), np.float32(0.09824), np.float32(0.11102529), np.float32(0.11583622), np.float32(0.122526996), np.float32(0.12682182), np.float32(0.123588994), np.float32(0.11166311), np.float32(0.10427831), np.float32(0.096722476), np.float32(0.09047567), np.float32(0.08462885), np.float32(0.087162346), np.float32(0.08623498), np.float32(0.07695672), np.float32(0.076360404), np.float32(0.0807214), np.float32(0.076768905), np.float32(0.06615858), np.float32(0.07180231), np.float32(0.07344553), np.float32(0.06341698), np.float32(0.056110814), np.float32(0.058758948), np.float32(0.057384282), np.float32(0.050679952), np.float32(0.044667233), np.float32(0.041258216), np.float32(0.035656653), np.float32(0.030149553), np.float32(0.029875083), np.float32(0.02896216), np.float32(0.03132354), np.float32(0.030950502), np.float32(0.030952439), np.float32(0.031228535), np.float32(0.03026015), np.float32(0.027876213), np.float32(0.0277638), np.float32(0.028196616), np.float32(0.027204102), np.float32(0.029763177), np.float32(0.030852012), np.float32(0.02778625), np.float32(0.024537755), np.float32(0.02719877), np.float32(0.02690881), np.float32(0.0245453), np.float32(0.023778811), np.float32(0.026396565), np.float32(0.02547249), np.float32(0.029884579), np.float32(0.031601217), np.float32(0.036358792), np.float32(0.036929097), np.float32(0.03919596), np.float32(0.042461228), np.float32(0.045876812), np.float32(0.053110614), np.float32(0.054631453), np.float32(0.0606988), np.float32(0.06360085), np.float32(0.061374113), np.float32(0.057345595), np.float32(0.053379674), np.float32(0.05656415), np.float32(0.061700873), np.float32(0.0649177), np.float32(0.06376936), np.float32(0.06305064), np.float32(0.06719014), np.float32(0.0740977), np.float32(0.07744627), np.float32(0.07526704), np.float32(0.070633195), np.float32(0.07520565), np.float32(0.07501357), np.float32(0.07206548), np.float32(0.0691515), np.float32(0.06511878), np.float32(0.05954905), np.float32(0.055463795), np.float32(0.047821544), np.float32(0.04439098), np.float32(0.040088836), np.float32(0.039372474), np.float32(0.03846827), np.float32(0.04008499), np.float32(0.040204395), np.float32(0.03772661), np.float32(0.036774702), np.float32(0.03486743), np.float32(0.032093603), np.float32(0.030593477), np.float32(0.031907104), np.float32(0.028772663), np.float32(0.024107246), np.float32(0.023319053), np.float32(0.02478601), np.float32(0.020831143), np.float32(0.01869472), np.float32(0.01841368), np.float32(0.019211855), np.float32(0.019383606), np.float32(0.020285822), np.float32(0.02594449), np.float32(0.029655982), np.float32(0.027951982), np.float32(0.031407937), np.float32(0.038202297), np.float32(0.042674746), np.float32(0.040642586), np.float32(0.04551925), np.float32(0.044129945), np.float32(0.042642236), np.float32(0.047221653), np.float32(0.044938803), np.float32(0.044655036), np.float32(0.04409418), np.float32(0.042814095), np.float32(0.042257585), np.float32(0.043109395), np.float32(0.040666886), np.float32(0.043251257), np.float32(0.049795575), np.float32(0.048867196), np.float32(0.047912568), np.float32(0.045432627), np.float32(0.047536418), np.float32(0.04349497), np.float32(0.04389543), np.float32(0.041957214), np.float32(0.03747465), np.float32(0.03238767), np.float32(0.026246378), np.float32(0.024855018), np.float32(0.022584805), np.float32(0.022595635), np.float32(0.02220155), np.float32(0.018904703), np.float32(0.019797888), np.float32(0.020867374), np.float32(0.022548923), np.float32(0.024386361), np.float32(0.030954296), np.float32(0.0366373), np.float32(0.038524363), np.float32(0.04073289), np.float32(0.051454816), np.float32(0.051860634), np.float32(0.04514813), np.float32(0.042518534), np.float32(0.04471361), np.float32(0.051346686), np.float32(0.042558607), np.float32(0.043642912), np.float32(0.037873883), np.float32(0.036594003), np.float32(0.040058937), np.float32(0.047414783), np.float32(0.05553772), np.float32(0.056386836), np.float32(0.120883316), np.float32(0.28804916), np.float32(0.36808464), np.float32(0.40961143), np.float32(0.42882568), np.float32(0.47673467), np.float32(0.44991526), np.float32(0.5154524), np.float32(0.5320793), np.float32(0.5627669), np.float32(0.6458606), np.float32(0.6316391), np.float32(0.6538695), np.float32(0.70318574), np.float32(0.65514094), np.float32(0.6914403), np.float32(0.6709129), np.float32(0.6833562), np.float32(0.6760459), np.float32(0.62781906), np.float32(0.58875674), np.float32(0.6121901), np.float32(0.59969157), np.float32(0.52571166), np.float32(0.4713239), np.float32(0.45566112), np.float32(0.4446005), np.float32(0.40633747), np.float32(0.34240746), np.float32(0.29629263), np.float32(0.23871341), np.float32(0.20910466), np.float32(0.18392427), np.float32(0.15724215), np.float32(0.13627954), np.float32(0.12818281), np.float32(0.10430893), np.float32(0.081484504), np.float32(0.08217565), np.float32(0.07802697), np.float32(0.06599158), np.float32(0.061074607), np.float32(0.051270757), np.float32(0.045352835), np.float32(0.040865745), np.float32(0.039726645), np.float32(0.03989743), np.float32(0.03911801), np.float32(0.03495933), np.float32(0.040025093), np.float32(0.038649306), np.float32(0.03930381), np.float32(0.03934356), np.float32(0.043098524), np.float32(0.04913128), np.float32(0.05154554), np.float32(0.055765186), np.float32(0.060186774), np.float32(0.058072727), np.float32(0.050998446), np.float32(0.058854353), np.float32(0.064678535), np.float32(0.053003453), np.float32(0.050491165), np.float32(0.05474737), np.float32(0.056080185), np.float32(0.0600192), np.float32(0.06847251), np.float32(0.08291315), np.float32(0.08139638), np.float32(0.081234835), np.float32(0.10353529), np.float32(0.11881561), np.float32(0.10003193), np.float32(0.112230085), np.float32(0.13362716), np.float32(0.13189802), np.float32(0.13591848), np.float32(0.14119871), np.float32(0.15427116), np.float32(0.16693248), np.float32(0.18519856), np.float32(0.20790443), np.float32(0.256101), np.float32(0.26104125), np.float32(0.2853495), np.float32(0.34783062), np.float32(0.39277667), np.float32(0.41293713), np.float32(0.44703442), np.float32(0.4783033), np.float32(0.41009665), np.float32(0.4044545), np.float32(0.41342604), np.float32(0.44973403), np.float32(0.39411134), np.float32(0.38200027), np.float32(0.3612302), np.float32(0.30019113), np.float32(0.25157318), np.float32(0.19804463), np.float32(0.17185767), np.float32(0.16027553), np.float32(0.14658959), np.float32(0.14925955), np.float32(0.15094835), np.float32(0.15258035), np.float32(0.1470448), np.float32(0.14497434), np.float32(0.14828016), np.float32(0.13161272), np.float32(0.14481422), np.float32(0.14723171), np.float32(0.14399192), np.float32(0.1406198), np.float32(0.13422693), np.float32(0.116994895), np.float32(0.10799415), np.float32(0.10854344), np.float32(0.10296941), np.float32(0.11716179), np.float32(0.12143636), np.float32(0.11882115), np.float32(0.1307353), np.float32(0.12409826), np.float32(0.12387654), np.float32(0.12794001), np.float32(0.13549958), np.float32(0.1435104), np.float32(0.14217234), np.float32(0.13642351), np.float32(0.14894296), np.float32(0.16613777), np.float32(0.17441207), np.float32(0.16877058), np.float32(0.16667813), np.float32(0.17582956), np.float32(0.17599775), np.float32(0.1681431), np.float32(0.15767048), np.float32(0.15411966), np.float32(0.15238236), np.float32(0.1517161), np.float32(0.14112096), np.float32(0.1321217), np.float32(0.11179595), np.float32(0.103217654), np.float32(0.08380143), np.float32(0.07990389), np.float32(0.074048445), np.float32(0.078360446), np.float32(0.06315199), np.float32(0.06051019), np.float32(0.06759921), np.float32(0.06804883), np.float32(0.062036328), np.float32(0.061126996), np.float32(0.056373127), np.float32(0.06678932), np.float32(0.06787844), np.float32(0.0676608), np.float32(0.06808152), np.float32(0.07413861), np.float32(0.0730899), np.float32(0.0784696), np.float32(0.08128035), np.float32(0.09232461), np.float32(0.106514186), np.float32(0.13751584), np.float32(0.14996955), np.float32(0.1560112), np.float32(0.1603525), np.float32(0.16931881), np.float32(0.16115573), np.float32(0.16287562), np.float32(0.1773303), np.float32(0.14896485), np.float32(0.15238918), np.float32(0.13205282), np.float32(0.15526111), np.float32(0.15136291), np.float32(0.15855613), np.float32(0.16400379), np.float32(0.15796462), np.float32(0.15000457), np.float32(0.13366775), np.float32(0.15320855), np.float32(0.13913962), np.float32(0.14346117), np.float32(0.14320016), np.float32(0.12839712), np.float32(0.121925645), np.float32(0.12430844), np.float32(0.11884732), np.float32(0.10711656), np.float32(0.104600295), np.float32(0.11203338), np.float32(0.11475078), np.float32(0.09987415), np.float32(0.10582024), np.float32(0.106696405), np.float32(0.095142365), np.float32(0.09606426), np.float32(0.093870014), np.float32(0.100809656), np.float32(0.09634161), np.float32(0.093801916), np.float32(0.1060692), np.float32(0.108988084), np.float32(0.12852295), np.float32(0.14638813), np.float32(0.14350061), np.float32(0.1323991), np.float32(0.12752035), np.float32(0.12695287), np.float32(0.12054732), np.float32(0.11182802), np.float32(0.002387934), np.float32(0.002386468)], 'MDSPSSTSHGEPEPPSSTVIVHRTLAFTARHLANKILNMHAPEWSGEVRNIVYSSDGKSVSVVYRVTLYGTDAEIYREATGTASVEEKGFGDPVQKAEGMAFRRACARLGLGLHLYHEDMS': [np.float32(0.9635925), np.float32(0.9600769), np.float32(0.9602565), np.float32(0.9604885), np.float32(0.9646695), np.float32(0.9570229), np.float32(0.9538433), np.float32(0.94588804), np.float32(0.92526805), np.float32(0.9147628), np.float32(0.8853786), np.float32(0.8561012), np.float32(0.8356232), np.float32(0.77907217), np.float32(0.7255201), np.float32(0.6381028), np.float32(0.5572687), np.float32(0.43318623), np.float32(0.38605955), np.float32(0.3501199), np.float32(0.31155604), np.float32(0.24043916), np.float32(0.20973599), np.float32(0.18041408), np.float32(0.13784061), np.float32(0.10334679), np.float32(0.10138222), np.float32(0.08436711), np.float32(0.07639262), np.float32(0.07434275), np.float32(0.0809564), np.float32(0.09254955), np.float32(0.08554365), np.float32(0.098637484), np.float32(0.11200841), np.float32(0.12000084), np.float32(0.11522221), np.float32(0.11154354), np.float32(0.11277082), np.float32(0.10623872), np.float32(0.10382563), np.float32(0.104368515), np.float32(0.10318425), np.float32(0.10840495), np.float32(0.13287966), np.float32(0.15107238), np.float32(0.16203555), np.float32(0.16289696), np.float32(0.16649984), np.float32(0.18299316), np.float32(0.16871633), np.float32(0.16372508), np.float32(0.15535209), np.float32(0.1451908), np.float32(0.13900939), np.float32(0.125175), np.float32(0.11974277), np.float32(0.10907052), np.float32(0.111567125), np.float32(0.103885956), np.float32(0.12798013), np.float32(0.11849732), np.float32(0.11950303), np.float32(0.12334757), np.float32(0.13661626), np.float32(0.14532205), np.float32(0.1527116), np.float32(0.14796181), np.float32(0.14167021), np.float32(0.13967037), np.float32(0.12953548), np.float32(0.14089155), np.float32(0.14216977), np.float32(0.14040409), np.float32(0.14996712), np.float32(0.16543162), np.float32(0.22149034), np.float32(0.20350248), np.float32(0.24963833), np.float32(0.28313938), np.float32(0.2889528), np.float32(0.28989637), np.float32(0.24310866), np.float32(0.22622389), np.float32(0.25219274), np.float32(0.26381984), np.float32(0.2570615), np.float32(0.27218556), np.float32(0.27126357), np.float32(0.25151464), np.float32(0.24556613), np.float32(0.24508157), np.float32(0.24494122), np.float32(0.22521245), np.float32(0.18527348), np.float32(0.16554831), np.float32(0.17305927), np.float32(0.16112877), np.float32(0.13548718), np.float32(0.11807693), np.float32(0.0964412), np.float32(0.084421225), np.float32(0.07111459), np.float32(0.06946366), np.float32(0.068709075), np.float32(0.06202733), np.float32(0.0732685), np.float32(0.07716378), np.float32(0.06808171), np.float32(0.06967104), np.float32(0.06954821), np.float32(0.070449166), np.float32(0.06952353), np.float32(0.06620825), np.float32(0.07854647), np.float32(0.077389084), np.float32(0.08100581), np.float32(0.10534085), np.float32(0.1480505), np.float32(0.17700484), np.float32(0.17955086)], 'MATVAIARGWLRAEEEKRKAIQLVAQKANGPKKPGSKKQKLQQRIRKEKPQQHNFTHRLLAAALKSHSGNILCMDFSSNGKYLATCADDRTVRIWSTKDFLQREHRSMRANVELDHATLVRFSPDCRAFIVWLANGDTLRVFKMTKREDGGFTFTATPEDFPKKHKAPVINIGIADTGKFIMTVSSDTTVLIWNLKGQVLSTINTNQMNNTYAAISPCSRFVASCGFTPDVKVWEVCFGKKGEFQEVLRAFELKGHSAAVHCFAFSNDSRRMASVSKDGTWKLWDTDVEYKKQQDPYLLRTGRFEEASTMPCHLALSPDTHVLALACGTSIHLYNTRRGEKEENFEQVHGECITDLAFDVTGRLLASCGDRAVRLFHNTPGHRAVVEEMQTLLKRASSDSTRQRLQQQLAQAQEALKSLGCSGVETFQKEFPDFLTGLCPIEHILGYLELTLPLLVLTPPGPRSTVLLSWVPEVVSVLIQHRGEWEKKWVTVGDTSLRIFKWVPVTDSKEKEKSKSNSSAAREPNGFPSDASANSSLLLEFQDENSNQSSMSDVYQLKVDSSTNSSPSPQQSESLSPAHTSDFRTDDSQPPTLGQEILEEPSLPASEVADEPPTLTKEEPVPLEAQMVEEEEEEEEDDSGAPPLKRFCVDQPAVPQTASKS': [np.float32(0.6952227), np.float32(0.769237), np.float32(0.77583253), np.float32(0.76646173), np.float32(0.7944111), np.float32(0.7244821), np.float32(0.6924478), np.float32(0.67397064), np.float32(0.58575004), np.float32(0.5401424), np.float32(0.50610644), np.float32(0.49550077), np.float32(0.47303507), np.float32(0.4499186), np.float32(0.49650902), np.float32(0.4961414), np.float32(0.48246127), np.float32(0.4862527), np.float32(0.46625116), np.float32(0.47989607), np.float32(0.4714179), np.float32(0.4806502), np.float32(0.5092226), np.float32(0.5527741), np.float32(0.6001704), np.float32(0.63934296), np.float32(0.6800772), np.float32(0.712849), np.float32(0.7764078), np.float32(0.7877597), np.float32(0.80325055), np.float32(0.80945307), np.float32(0.830182), np.float32(0.86070305), np.float32(0.8769029), np.float32(0.88521105), np.float32(0.9090105), np.float32(0.9157416), np.float32(0.91675127), np.float32(0.9151294), np.float32(0.9104319), np.float32(0.9017004), np.float32(0.89246815), np.float32(0.8473224), np.float32(0.80053276), np.float32(0.7558278), np.float32(0.7159156), np.float32(0.631203), np.float32(0.57735574), np.float32(0.5157707), np.float32(0.4663396), np.float32(0.38151893), np.float32(0.30980152), np.float32(0.31777227), np.float32(0.32646978), np.float32(0.32597697), np.float32(0.23906957), np.float32(0.2344876), np.float32(0.21976818), np.float32(0.17185755), np.float32(0.14265244), np.float32(0.104599275), np.float32(0.07660062), np.float32(0.04786613), np.float32(0.03869546), np.float32(0.034443367), np.float32(0.03380719), np.float32(0.039903257), np.float32(0.042338587), np.float32(0.049862698), np.float32(0.04301016), np.float32(0.03530784), np.float32(0.036065165), np.float32(0.033039644), np.float32(0.0280318), np.float32(0.029211327), np.float32(0.036020864), np.float32(0.0385188), np.float32(0.040171158), np.float32(0.03991855), np.float32(0.035818897), np.float32(0.033802476), np.float32(0.031906262), np.float32(0.033649717), np.float32(0.03549732), np.float32(0.04055481), np.float32(0.05034129), np.float32(0.06351674), np.float32(0.06880508), np.float32(0.07855058), np.float32(0.078138664), np.float32(0.07725172), np.float32(0.08151141), np.float32(0.077677354), np.float32(0.09120293), np.float32(0.10316689), np.float32(0.10653553), np.float32(0.117077835), np.float32(0.14139925), np.float32(0.15437326), np.float32(0.13969617), np.float32(0.13829613), np.float32(0.12979786), np.float32(0.13210076), np.float32(0.13699624), np.float32(0.13048519), np.float32(0.12918243), np.float32(0.12992923), np.float32(0.12584926), np.float32(0.14065427), np.float32(0.13704355), np.float32(0.1224263), np.float32(0.1264843), np.float32(0.12952822), np.float32(0.109152526), np.float32(0.093107074), np.float32(0.072225936), np.float32(0.061093237), np.float32(0.04590833), np.float32(0.040386297), np.float32(0.03472335), np.float32(0.025995215), np.float32(0.026569886), np.float32(0.026219899), np.float32(0.028731478), np.float32(0.028934313), np.float32(0.02979501), np.float32(0.026206836), np.float32(0.026624663), np.float32(0.02635435), np.float32(0.025131764), np.float32(0.027914222), np.float32(0.02794745), np.float32(0.029530657), np.float32(0.030319117), np.float32(0.035590425), np.float32(0.037414655), np.float32(0.039456055), np.float32(0.042565234), np.float32(0.043939285), np.float32(0.049288053), np.float32(0.059439816), np.float32(0.06530117), np.float32(0.077589035), np.float32(0.086448796), np.float32(0.095379554), np.float32(0.10562787), np.float32(0.11629427), np.float32(0.12542434), np.float32(0.11854899), np.float32(0.1262654), np.float32(0.13872206), np.float32(0.14714666), np.float32(0.16078664), np.float32(0.19025682), np.float32(0.20098339), np.float32(0.2224781), np.float32(0.21958286), np.float32(0.21055476), np.float32(0.19727759), np.float32(0.16701822), np.float32(0.15039653), np.float32(0.13259675), np.float32(0.11937229), np.float32(0.12649737), np.float32(0.11583359), np.float32(0.10981597), np.float32(0.105687365), np.float32(0.09458266), np.float32(0.08944298), np.float32(0.07974543), np.float32(0.06700995), np.float32(0.052273538), np.float32(0.048427258), np.float32(0.042669557), np.float32(0.03655075), np.float32(0.029349407), np.float32(0.026923101), np.float32(0.021447057), np.float32(0.020572364), np.float32(0.018625615), np.float32(0.015874984), np.float32(0.015849497), np.float32(0.014411924), np.float32(0.01688196), np.float32(0.019668134), np.float32(0.022389578), np.float32(0.022938138), np.float32(0.022511682), np.float32(0.021814058), np.float32(0.0227463), np.float32(0.022326676), np.float32(0.02897735), np.float32(0.03323191), np.float32(0.04302112), np.float32(0.0501506), np.float32(0.05948375), np.float32(0.068953775), np.float32(0.075187124), np.float32(0.06931294), np.float32(0.06882547), np.float32(0.0729044), np.float32(0.07787587), np.float32(0.08135761), np.float32(0.08101455), np.float32(0.08976323), np.float32(0.092099205), np.float32(0.0922228), np.float32(0.0840227), np.float32(0.07906464), np.float32(0.07414919), np.float32(0.07447358), np.float32(0.074223064), np.float32(0.0697464), np.float32(0.0690816), np.float32(0.06691212), np.float32(0.06528757), np.float32(0.061290056), np.float32(0.058769487), np.float32(0.049274724), np.float32(0.05002126), np.float32(0.04064199), np.float32(0.036618505), np.float32(0.03743787), np.float32(0.03839849), np.float32(0.036467034), np.float32(0.03512746), np.float32(0.036756843), np.float32(0.042280875), np.float32(0.04672636), np.float32(0.057092465), np.float32(0.06264639), np.float32(0.057692356), np.float32(0.06667271), np.float32(0.071304984), np.float32(0.06695814), np.float32(0.057200607), np.float32(0.06792586), np.float32(0.06584596), np.float32(0.060598496), np.float32(0.061524812), np.float32(0.0631328), np.float32(0.06274323), np.float32(0.06614315), np.float32(0.06638583), np.float32(0.07164245), np.float32(0.07518091), np.float32(0.069040105), np.float32(0.06991624), np.float32(0.07054468), np.float32(0.06966726), np.float32(0.06510845), np.float32(0.058151636), np.float32(0.04755473), np.float32(0.041970234), np.float32(0.041746404), np.float32(0.045704123), np.float32(0.044368904), np.float32(0.045238353), np.float32(0.04899668), np.float32(0.04951791), np.float32(0.04325939), np.float32(0.04610405), np.float32(0.049653854), np.float32(0.045487914), np.float32(0.051035997), np.float32(0.051690582), np.float32(0.050957557), np.float32(0.049949586), np.float32(0.042427063), np.float32(0.04417506), np.float32(0.042195775), np.float32(0.045230508), np.float32(0.052928206), np.float32(0.0633727), np.float32(0.06961648), np.float32(0.07609202), np.float32(0.09467539), np.float32(0.09702888), np.float32(0.1007812), np.float32(0.10231724), np.float32(0.11531519), np.float32(0.11497166), np.float32(0.12129235), np.float32(0.13615538), np.float32(0.14330609), np.float32(0.13066946), np.float32(0.13049716), np.float32(0.13590354), np.float32(0.1271812), np.float32(0.11976233), np.float32(0.113156855), np.float32(0.10548226), np.float32(0.11932122), np.float32(0.1282708), np.float32(0.13609892), np.float32(0.15343715), np.float32(0.16253011), np.float32(0.1623458), np.float32(0.14869249), np.float32(0.14498101), np.float32(0.14390007), np.float32(0.13840066), np.float32(0.119193316), np.float32(0.09852045), np.float32(0.07847583), np.float32(0.07340407), np.float32(0.07698565), np.float32(0.06772701), np.float32(0.066857964), np.float32(0.059118614), np.float32(0.052714936), np.float32(0.04158043), np.float32(0.032884527), np.float32(0.03297102), np.float32(0.027149905), np.float32(0.027253618), np.float32(0.023345018), np.float32(0.019269299), np.float32(0.017781198), np.float32(0.015950445), np.float32(0.013298898), np.float32(0.013795416), np.float32(0.014073675), np.float32(0.01372148), np.float32(0.016170714), np.float32(0.01991366), np.float32(0.023116646), np.float32(0.02948361), np.float32(0.037225533), np.float32(0.03738941), np.float32(0.03992197), np.float32(0.04584471), np.float32(0.044795856), np.float32(0.05773299), np.float32(0.07180771), np.float32(0.08534971), np.float32(0.09889357), np.float32(0.098205835), np.float32(0.10874655), np.float32(0.10655018), np.float32(0.10773701), np.float32(0.11589601), np.float32(0.12349738), np.float32(0.1233136), np.float32(0.12025775), np.float32(0.12773629), np.float32(0.13108125), np.float32(0.12347784), np.float32(0.109349295), np.float32(0.10206004), np.float32(0.09966869), np.float32(0.0833461), np.float32(0.06736517), np.float32(0.059365336), np.float32(0.054430578), np.float32(0.04716822), np.float32(0.04826644), np.float32(0.045702253), np.float32(0.042709142), np.float32(0.040552758), np.float32(0.03619968), np.float32(0.035810746), np.float32(0.030030388), np.float32(0.027636709), np.float32(0.029527292), np.float32(0.031647712), np.float32(0.032564025), np.float32(0.038648386), np.float32(0.041892488), np.float32(0.040175296), np.float32(0.04258408), np.float32(0.04522355), np.float32(0.04381837), np.float32(0.041276507), np.float32(0.043958932), np.float32(0.048206843), np.float32(0.04816364), np.float32(0.047789004), np.float32(0.05379651), np.float32(0.05401951), np.float32(0.051237408), np.float32(0.05411811), np.float32(0.0640928), np.float32(0.072207615), np.float32(0.08164747), np.float32(0.09035594), np.float32(0.1109828), np.float32(0.12099004), np.float32(0.11832356), np.float32(0.12056456), np.float32(0.12889685), np.float32(0.122407764), np.float32(0.113471545), np.float32(0.11789666), np.float32(0.117348894), np.float32(0.11362741), np.float32(0.115403354), np.float32(0.12500888), np.float32(0.12975027), np.float32(0.12248549), np.float32(0.1350631), np.float32(0.15247162), np.float32(0.14494525), np.float32(0.145507), np.float32(0.17109188), np.float32(0.17165974), np.float32(0.14597581), np.float32(0.15744403), np.float32(0.15383373), np.float32(0.1491727), np.float32(0.14018875), np.float32(0.12757958), np.float32(0.13529427), np.float32(0.1368828), np.float32(0.11158103), np.float32(0.117235355), np.float32(0.13979074), np.float32(0.13687897), np.float32(0.11047031), np.float32(0.11262213), np.float32(0.12975231), np.float32(0.108121686), np.float32(0.092069805), np.float32(0.10202244), np.float32(0.09657321), np.float32(0.08660136), np.float32(0.08640221), np.float32(0.09474551), np.float32(0.07822085), np.float32(0.07410439), np.float32(0.08027625), np.float32(0.06994378), np.float32(0.060536616), np.float32(0.057623748), np.float32(0.053109735), np.float32(0.05072574), np.float32(0.046407055), np.float32(0.043885905), np.float32(0.04599445), np.float32(0.04070993), np.float32(0.036050066), np.float32(0.032707535), np.float32(0.0339975), np.float32(0.030633682), np.float32(0.027574304), np.float32(0.030403852), np.float32(0.032580547), np.float32(0.037121963), np.float32(0.040214404), np.float32(0.042649798), np.float32(0.050341733), np.float32(0.049427282), np.float32(0.052638996), np.float32(0.04942099), np.float32(0.04371637), np.float32(0.040385485), np.float32(0.042062655), np.float32(0.037899025), np.float32(0.03479021), np.float32(0.0344659), np.float32(0.034204993), np.float32(0.031287506), np.float32(0.0291246), np.float32(0.031754706), np.float32(0.027646301), np.float32(0.025106454), np.float32(0.02455088), np.float32(0.028507913), np.float32(0.03006059), np.float32(0.033119287), np.float32(0.03623843), np.float32(0.035239894), np.float32(0.03286974), np.float32(0.03478415), np.float32(0.034412615), np.float32(0.037072167), np.float32(0.03818222), np.float32(0.039351832), np.float32(0.043081224), np.float32(0.047126707), np.float32(0.0522639), np.float32(0.06110698), np.float32(0.06945141), np.float32(0.06952931), np.float32(0.0699347), np.float32(0.07348008), np.float32(0.07800059), np.float32(0.07801833), np.float32(0.08534039), np.float32(0.091680974), np.float32(0.0926719), np.float32(0.087093264), np.float32(0.08804457), np.float32(0.096770264), np.float32(0.0954282), np.float32(0.09709706), np.float32(0.11367221), np.float32(0.13665666), np.float32(0.1809859), np.float32(0.21332045), np.float32(0.27356255), np.float32(0.35012272), np.float32(0.4322836), np.float32(0.5258225), np.float32(0.59723103), np.float32(0.61271936), np.float32(0.63699967), np.float32(0.70370656), np.float32(0.75125164), np.float32(0.7954766), np.float32(0.84720296), np.float32(0.86471766), np.float32(0.88436675), np.float32(0.8948987), np.float32(0.92131114), np.float32(0.9288616), np.float32(0.9377186), np.float32(0.95470965), np.float32(0.95841765), np.float32(0.962632), np.float32(0.9609316), np.float32(0.9629188), np.float32(0.96399575), np.float32(0.96543235), np.float32(0.9671651), np.float32(0.97018754), np.float32(0.97054803), np.float32(0.9704688), np.float32(0.9716564), np.float32(0.9715863), np.float32(0.9713), np.float32(0.97186655), np.float32(0.9698195), np.float32(0.9668053), np.float32(0.96746874), np.float32(0.9687537), np.float32(0.96479243), np.float32(0.9630686), np.float32(0.961682), np.float32(0.95889884), np.float32(0.96052593), np.float32(0.9622117), np.float32(0.95938367), np.float32(0.96071535), np.float32(0.96182877), np.float32(0.9622316), np.float32(0.9647486), np.float32(0.9626539), np.float32(0.9621571), np.float32(0.9616588), np.float32(0.9633804), np.float32(0.9670642), np.float32(0.9697216), np.float32(0.9710562), np.float32(0.97112805), np.float32(0.97082436), np.float32(0.9720267), np.float32(0.97265416), np.float32(0.9722872), np.float32(0.97165596), np.float32(0.9745422), np.float32(0.9752694), np.float32(0.97556746), np.float32(0.97639865), np.float32(0.9762071), np.float32(0.97638345), np.float32(0.9769696), np.float32(0.977385), np.float32(0.9773456), np.float32(0.97785634), np.float32(0.9786613), np.float32(0.9792322), np.float32(0.9790739), np.float32(0.9788278), np.float32(0.9791925), np.float32(0.9785281), np.float32(0.97799677), np.float32(0.97822374), np.float32(0.9781084), np.float32(0.9784434), np.float32(0.9794684), np.float32(0.97882885), np.float32(0.9788711), np.float32(0.9796959), np.float32(0.9787016), np.float32(0.9794501), np.float32(0.9783861), np.float32(0.9792474), np.float32(0.97885793), np.float32(0.9791216), np.float32(0.9791307), np.float32(0.97940767), np.float32(0.98008496), np.float32(0.9807428), np.float32(0.9806285), np.float32(0.981296), np.float32(0.98157746), np.float32(0.98188674), np.float32(0.98212826), np.float32(0.98195124), np.float32(0.98164487), np.float32(0.98199815), np.float32(0.9819135), np.float32(0.9821717), np.float32(0.98200166), np.float32(0.9828766), np.float32(0.982676), np.float32(0.9826596), np.float32(0.98257923), np.float32(0.9823109), np.float32(0.98199), np.float32(0.9819666), np.float32(0.981414), np.float32(0.9811804), np.float32(0.9811173), np.float32(0.9808976), np.float32(0.9812165), np.float32(0.98180515), np.float32(0.98184156), np.float32(0.9820825), np.float32(0.98253226), np.float32(0.98283213), np.float32(0.9826286), np.float32(0.9833662), np.float32(0.9836475), np.float32(0.9837946), np.float32(0.9831375), np.float32(0.9828083), np.float32(0.9828168), np.float32(0.98162985), np.float32(0.98052555), np.float32(0.9801989), np.float32(0.9797339), np.float32(0.97943753), np.float32(0.9784616), np.float32(0.9772593), np.float32(0.9776938), np.float32(0.97825855), np.float32(0.97818154), np.float32(0.97792965), np.float32(0.9778576), np.float32(0.97852784), np.float32(0.97902244), np.float32(0.97903603), np.float32(0.9803386), np.float32(0.98009324), np.float32(0.9802885), np.float32(0.98097116), np.float32(0.98055786), np.float32(0.98079956), np.float32(0.979658), np.float32(0.9792382), np.float32(0.97922665), np.float32(0.9786725), np.float32(0.97894317), np.float32(0.97726893), np.float32(0.97457933), np.float32(0.97376084), np.float32(0.9744712), np.float32(0.9748462)], 'MNTLESVDRVELCESLLTWIQTFGVEAPCKTVEDLTSGVVMAQVLQKIDVSYFNDNWISRIKTEVGDNWRLKVSNLKKILKGILDYNHEVLGQQINDFTLPDVNLVGEHSDAAELGRMLQLILGCAVNCEQKQEYIQTIMMMEESVQHVVMTAIQELMSKETPVSPGNDTYVDLDRQLKKTMEELSDALAAKEEIAQRCHELDMQAYLVQEERDRLRLECNELDERVAALQEEKSSLLAENQVLMERLNQSDSIEDPNSPAGRRHLHLQTQLEQLQEETFRLEAAKDDYRIRCEELEKEILELRGQNEELTSLADEAQSLKDEMDVLRHSSDKVAKLEGMVESYKKKLEDLGDLRRQVKLMEEKNTLYMQNTVALEEELRKANASRGQLETYKRQVVELQNRLSEESKKADKMEFEYKRLKEKVDSLQKEKDRLRTERDSLKETIEEIRCVQAQEGQLTRGLVPLGSNEASDCLAAEIVTPEIRERLIRLQHENRMLKINQEGSDNEQIALLQSLLEDANSRKNELETENRLVNQRLIEVQSQVEELQKSLQEQGSKADDSMILKKKYEEHLEKMREVHNELQKKSAYIEDLEPKYNTSSQKVEELEEALRKKDEEMKQMEERYKKYLEKAKSVIRTLDPKQNQGSAPEVQALKNQLQERERMLHSLEKEYERTKTQRDQEEKLIVSAWYNMGMTLQKKAAEDRLASTGSGQSFLARQRQATSTRRSYPSHVQPATASDVIA': [np.float32(0.3612942), np.float32(0.29224417), np.float32(0.35967806), np.float32(0.28023458), np.float32(0.20299138), np.float32(0.17948195), np.float32(0.17080732), np.float32(0.15840675), np.float32(0.113738924), np.float32(0.12372917), np.float32(0.11885647), np.float32(0.11961377), np.float32(0.112580284), np.float32(0.09446485), np.float32(0.10203699), np.float32(0.10257329), np.float32(0.09828137), np.float32(0.08725994), np.float32(0.08660805), np.float32(0.07768596), np.float32(0.0665439), np.float32(0.07070256), np.float32(0.07524086), np.float32(0.06569819), np.float32(0.07360573), np.float32(0.08493965), np.float32(0.07380663), np.float32(0.080841206), np.float32(0.092945166), np.float32(0.09947878), np.float32(0.087489866), np.float32(0.10166578), np.float32(0.112876914), np.float32(0.10106808), np.float32(0.10117148), np.float32(0.11289639), np.float32(0.105428815), np.float32(0.10302852), np.float32(0.09020333), np.float32(0.08923986), np.float32(0.08602091), np.float32(0.0830752), np.float32(0.07918703), np.float32(0.08591041), np.float32(0.096353315), np.float32(0.082352586), np.float32(0.071068764), np.float32(0.076212004), np.float32(0.08085205), np.float32(0.07662852), np.float32(0.080246046), np.float32(0.088255905), np.float32(0.09870589), np.float32(0.099324845), np.float32(0.10141938), np.float32(0.11117944), np.float32(0.12453617), np.float32(0.122865565), np.float32(0.12533675), np.float32(0.11442015), np.float32(0.12340889), np.float32(0.109206535), np.float32(0.11832697), np.float32(0.11542608), np.float32(0.10809642), np.float32(0.11579032), np.float32(0.12309206), np.float32(0.109994344), np.float32(0.09306388), np.float32(0.101474844), np.float32(0.111359596), np.float32(0.09620594), np.float32(0.08657688), np.float32(0.09848787), np.float32(0.09521784), np.float32(0.086471416), np.float32(0.08291458), np.float32(0.092446156), np.float32(0.091087684), np.float32(0.08335721), np.float32(0.0826866), np.float32(0.09157868), np.float32(0.08727592), np.float32(0.08685244), np.float32(0.09017598), np.float32(0.100801535), np.float32(0.09751417), np.float32(0.10495501), np.float32(0.12322558), np.float32(0.123209566), np.float32(0.12092722), np.float32(0.1303892), np.float32(0.1542378), np.float32(0.14783797), np.float32(0.15198301), np.float32(0.1558048), np.float32(0.16723707), np.float32(0.16531704), np.float32(0.16630757), np.float32(0.16378586), np.float32(0.15816426), np.float32(0.14726081), np.float32(0.145838), np.float32(0.13889186), np.float32(0.13191544), np.float32(0.12566246), np.float32(0.11886495), np.float32(0.11807073), np.float32(0.10832604), np.float32(0.09115536), np.float32(0.07647494), np.float32(0.062960945), np.float32(0.06348143), np.float32(0.051061433), np.float32(0.040448558), np.float32(0.038849127), np.float32(0.03772875), np.float32(0.037140366), np.float32(0.042505104), np.float32(0.047718406), np.float32(0.048777837), np.float32(0.04845893), np.float32(0.051927853), np.float32(0.04756772), np.float32(0.042548828), np.float32(0.04130131), np.float32(0.03763536), np.float32(0.036310393), np.float32(0.037455842), np.float32(0.036338743), np.float32(0.03952025), np.float32(0.04454624), np.float32(0.049074035), np.float32(0.051927898), np.float32(0.05850457), np.float32(0.0629707), np.float32(0.06768944), np.float32(0.07542198), np.float32(0.07524152), np.float32(0.07988697), np.float32(0.083147675), np.float32(0.072757006), np.float32(0.053713936), np.float32(0.051209897), np.float32(0.055882573), np.float32(0.04511327), np.float32(0.03935678), np.float32(0.049525127), np.float32(0.06376088), np.float32(0.07153058), np.float32(0.089124784), np.float32(0.13191625), np.float32(0.15046258), np.float32(0.15854321), np.float32(0.21339527), np.float32(0.26448485), np.float32(0.30325794), np.float32(0.3350584), np.float32(0.37857655), np.float32(0.37765652), np.float32(0.35558364), np.float32(0.37788135), np.float32(0.3624344), np.float32(0.3427901), np.float32(0.32564673), np.float32(0.38591048), np.float32(0.4365546), np.float32(0.45725682), np.float32(0.50662315), np.float32(0.5389592), np.float32(0.5403972), np.float32(0.5808072), np.float32(0.60729134), np.float32(0.6153046), np.float32(0.5786352), np.float32(0.55113065), np.float32(0.5065491), np.float32(0.5157432), np.float32(0.52339), np.float32(0.5107856), np.float32(0.49172476), np.float32(0.48417976), np.float32(0.48398265), np.float32(0.49197197), np.float32(0.4960717), np.float32(0.5067883), np.float32(0.57634026), np.float32(0.5770514), np.float32(0.57602316), np.float32(0.5757209), np.float32(0.5757582), np.float32(0.57538974), np.float32(0.57616884), np.float32(0.57611024), np.float32(0.57823586), np.float32(0.5793644), np.float32(0.5777634), np.float32(0.57721716), np.float32(0.5765755), np.float32(0.57681775), np.float32(0.5774902), np.float32(0.57683057), np.float32(0.57816875), np.float32(0.57916754), np.float32(0.5772757), np.float32(0.5729297), np.float32(0.57318527), np.float32(0.573954), np.float32(0.5735847), np.float32(0.57052755), np.float32(0.57406753), np.float32(0.57668436), np.float32(0.5714341), np.float32(0.5760022), np.float32(0.578424), np.float32(0.5786671), np.float32(0.5771481), np.float32(0.5734917), np.float32(0.5705401), np.float32(0.5715379), np.float32(0.5754255), np.float32(0.5766683), np.float32(0.57457954), np.float32(0.5807567), np.float32(0.5838362), np.float32(0.5855267), np.float32(0.58470917), np.float32(0.5917192), np.float32(0.60245544), np.float32(0.60378116), np.float32(0.6014962), np.float32(0.6006444), np.float32(0.6011618), np.float32(0.59206545), np.float32(0.5927817), np.float32(0.5958939), np.float32(0.59783465), np.float32(0.6010285), np.float32(0.59916556), np.float32(0.60709167), np.float32(0.6195547), np.float32(0.62630916), np.float32(0.6388822), np.float32(0.6484569), np.float32(0.6524584), np.float32(0.67984843), np.float32(0.7190219), np.float32(0.72905236), np.float32(0.7472001), np.float32(0.7570829), np.float32(0.77883166), np.float32(0.80613345), np.float32(0.7949592), np.float32(0.79222876), np.float32(0.7991432), np.float32(0.7961247), np.float32(0.78675365), np.float32(0.80552083), np.float32(0.82062465), np.float32(0.8286518), np.float32(0.8342696), np.float32(0.8312006), np.float32(0.8427502), np.float32(0.83196384), np.float32(0.82779), np.float32(0.8040676), np.float32(0.775392), np.float32(0.7517188), np.float32(0.72603095), np.float32(0.70752543), np.float32(0.6773042), np.float32(0.6626634), np.float32(0.63636327), np.float32(0.6273598), np.float32(0.6159532), np.float32(0.60067296), np.float32(0.58922064), np.float32(0.5746341), np.float32(0.57567906), np.float32(0.5749909), np.float32(0.5747627), np.float32(0.5697073), np.float32(0.5688321), np.float32(0.5732568), np.float32(0.5748793), np.float32(0.5700502), np.float32(0.57069284), np.float32(0.5712652), np.float32(0.5649614), np.float32(0.56374484), np.float32(0.56518036), np.float32(0.56280375), np.float32(0.5610665), np.float32(0.5601071), np.float32(0.5590397), np.float32(0.56256384), np.float32(0.5600459), np.float32(0.5660538), np.float32(0.5689714), np.float32(0.56761855), np.float32(0.5766885), np.float32(0.57897204), np.float32(0.57091796), np.float32(0.5710141), np.float32(0.58761084), np.float32(0.59216756), np.float32(0.60248065), np.float32(0.6002876), np.float32(0.60037935), np.float32(0.60437155), np.float32(0.6098686), np.float32(0.61015654), np.float32(0.6091135), np.float32(0.6117066), np.float32(0.6119322), np.float32(0.6085701), np.float32(0.61839074), np.float32(0.61823416), np.float32(0.60547346), np.float32(0.60622793), np.float32(0.60102755), np.float32(0.5966456), np.float32(0.6050432), np.float32(0.60029787), np.float32(0.6014605), np.float32(0.59653413), np.float32(0.5957852), np.float32(0.603117), np.float32(0.60245544), np.float32(0.6047566), np.float32(0.599704), np.float32(0.6041118), np.float32(0.6067217), np.float32(0.5957467), np.float32(0.58766246), np.float32(0.5899363), np.float32(0.5909254), np.float32(0.58463913), np.float32(0.5811877), np.float32(0.5795075), np.float32(0.5779778), np.float32(0.57717365), np.float32(0.5794693), np.float32(0.5770709), np.float32(0.5756734), np.float32(0.5778105), np.float32(0.58072925), np.float32(0.5813833), np.float32(0.5833583), np.float32(0.5826804), np.float32(0.5809752), np.float32(0.5794926), np.float32(0.57757425), np.float32(0.57522637), np.float32(0.5772207), np.float32(0.5752683), np.float32(0.57390743), np.float32(0.5758393), np.float32(0.5744116), np.float32(0.5735452), np.float32(0.5717833), np.float32(0.5740274), np.float32(0.5768621), np.float32(0.5760442), np.float32(0.57825875), np.float32(0.5773655), np.float32(0.57982045), np.float32(0.5767897), np.float32(0.57707256), np.float32(0.5786438), np.float32(0.5768981), np.float32(0.5763804), np.float32(0.5743852), np.float32(0.572706), np.float32(0.5714274), np.float32(0.5710906), np.float32(0.56666267), np.float32(0.565543), np.float32(0.5630742), np.float32(0.56436884), np.float32(0.56379724), np.float32(0.5621305), np.float32(0.5629353), np.float32(0.5641719), np.float32(0.5661236), np.float32(0.5657253), np.float32(0.5673695), np.float32(0.566018), np.float32(0.56743884), np.float32(0.567305), np.float32(0.56810707), np.float32(0.56564176), np.float32(0.56519306), np.float32(0.5652314), np.float32(0.56580204), np.float32(0.56349903), np.float32(0.56837463), np.float32(0.57104385), np.float32(0.5667942), np.float32(0.5682117), np.float32(0.5679502), np.float32(0.57367337), np.float32(0.5761679), np.float32(0.5750162), np.float32(0.58415556), np.float32(0.58079594), np.float32(0.5792034), np.float32(0.5774726), np.float32(0.5808529), np.float32(0.5836177), np.float32(0.5824003), np.float32(0.5854447), np.float32(0.5826079), np.float32(0.58219475), np.float32(0.58443564), np.float32(0.58302635), np.float32(0.5864471), np.float32(0.58366853), np.float32(0.5804627), np.float32(0.57638085), np.float32(0.57386124), np.float32(0.57474715), np.float32(0.5726864), np.float32(0.5694641), np.float32(0.5652464), np.float32(0.5666833), np.float32(0.56877935), np.float32(0.5719733), np.float32(0.57111573), np.float32(0.5536369), np.float32(0.5511222), np.float32(0.54795974), np.float32(0.5328024), np.float32(0.5197462), np.float32(0.5157989), np.float32(0.513536), np.float32(0.50708294), np.float32(0.5050928), np.float32(0.4874543), np.float32(0.4782002), np.float32(0.48389885), np.float32(0.47576433), np.float32(0.47843438), np.float32(0.48086527), np.float32(0.4802441), np.float32(0.47560555), np.float32(0.47604123), np.float32(0.46620473), np.float32(0.46498683), np.float32(0.46709606), np.float32(0.47038805), np.float32(0.46242216), np.float32(0.49444702), np.float32(0.5324083), np.float32(0.54184353), np.float32(0.57634974), np.float32(0.62064224), np.float32(0.64834666), np.float32(0.6450746), np.float32(0.67602336), np.float32(0.71987844), np.float32(0.6844169), np.float32(0.679433), np.float32(0.6767868), np.float32(0.6947575), np.float32(0.67667896), np.float32(0.6422375), np.float32(0.6277346), np.float32(0.6470829), np.float32(0.6915824), np.float32(0.7271472), np.float32(0.717501), np.float32(0.6892997), np.float32(0.6596478), np.float32(0.6393179), np.float32(0.6598945), np.float32(0.64600575), np.float32(0.6033362), np.float32(0.5679283), np.float32(0.5561385), np.float32(0.496347), np.float32(0.506697), np.float32(0.51905245), np.float32(0.50032115), np.float32(0.45701155), np.float32(0.43600932), np.float32(0.4815367), np.float32(0.49140346), np.float32(0.51021576), np.float32(0.5363958), np.float32(0.55057186), np.float32(0.51498896), np.float32(0.5223231), np.float32(0.57852495), np.float32(0.5929904), np.float32(0.5893438), np.float32(0.5969978), np.float32(0.5981806), np.float32(0.60356325), np.float32(0.6085848), np.float32(0.6070663), np.float32(0.6021149), np.float32(0.6134323), np.float32(0.6014316), np.float32(0.5923415), np.float32(0.6020448), np.float32(0.6091758), np.float32(0.59226674), np.float32(0.58827007), np.float32(0.58345336), np.float32(0.58302397), np.float32(0.6018501), np.float32(0.60500497), np.float32(0.60455716), np.float32(0.59876406), np.float32(0.60135126), np.float32(0.6027882), np.float32(0.60555476), np.float32(0.6029984), np.float32(0.5944676), np.float32(0.59186286), np.float32(0.59384096), np.float32(0.5875172), np.float32(0.5825379), np.float32(0.5944371), np.float32(0.58676785), np.float32(0.58749527), np.float32(0.5956737), np.float32(0.5922925), np.float32(0.5713931), np.float32(0.56518096), np.float32(0.57490665), np.float32(0.5631561), np.float32(0.5624688), np.float32(0.56736237), np.float32(0.56291354), np.float32(0.5621906), np.float32(0.5644862), np.float32(0.5663324), np.float32(0.56414795), np.float32(0.56188256), np.float32(0.56186664), np.float32(0.55928946), np.float32(0.55552155), np.float32(0.55529904), np.float32(0.5640923), np.float32(0.56837595), np.float32(0.57149076), np.float32(0.5766294), np.float32(0.58183414), np.float32(0.5839575), np.float32(0.5880753), np.float32(0.5935797), np.float32(0.5945094), np.float32(0.5991234), np.float32(0.6079677), np.float32(0.60829335), np.float32(0.6120973), np.float32(0.601617), np.float32(0.596324), np.float32(0.59352624), np.float32(0.59033054), np.float32(0.59659326), np.float32(0.59388566), np.float32(0.58800304), np.float32(0.58505046), np.float32(0.57556146), np.float32(0.5679259), np.float32(0.5663138), np.float32(0.56046337), np.float32(0.55039936), np.float32(0.55233115), np.float32(0.55714), np.float32(0.5548819), np.float32(0.5574441), np.float32(0.56298983), np.float32(0.5647334), np.float32(0.55968434), np.float32(0.56216854), np.float32(0.56934404), np.float32(0.57279617), np.float32(0.57518065), np.float32(0.58402383), np.float32(0.5801502), np.float32(0.58279514), np.float32(0.5858913), np.float32(0.58452725), np.float32(0.58734524), np.float32(0.5901431), np.float32(0.5888867), np.float32(0.58829063), np.float32(0.58942765), np.float32(0.59016234), np.float32(0.59996974), np.float32(0.62161493), np.float32(0.62842274), np.float32(0.63022673), np.float32(0.6449558), np.float32(0.65061516), np.float32(0.65711975), np.float32(0.65974927), np.float32(0.65684), np.float32(0.65200096), np.float32(0.63311005), np.float32(0.62034774), np.float32(0.60331553), np.float32(0.5875157), np.float32(0.5862222), np.float32(0.5775712), np.float32(0.5688764), np.float32(0.57058066), np.float32(0.5690271), np.float32(0.5672325), np.float32(0.56467867), np.float32(0.56425744), np.float32(0.5610679), np.float32(0.5559067), np.float32(0.55471355), np.float32(0.55406517), np.float32(0.5525753), np.float32(0.55232716), np.float32(0.5629387), np.float32(0.57163674), np.float32(0.5740205), np.float32(0.5822128), np.float32(0.58338726), np.float32(0.58474344), np.float32(0.5856994), np.float32(0.58577424), np.float32(0.60643166), np.float32(0.6207937), np.float32(0.6346461), np.float32(0.6539319), np.float32(0.665167), np.float32(0.6725846), np.float32(0.6658522), np.float32(0.67299074), np.float32(0.6702849), np.float32(0.6515935), np.float32(0.6339564), np.float32(0.6291294), np.float32(0.61789626), np.float32(0.6091552), np.float32(0.6131438), np.float32(0.6107932), np.float32(0.6122837), np.float32(0.62105066), np.float32(0.62963194), np.float32(0.62093514), np.float32(0.62708044), np.float32(0.6388004), np.float32(0.6460052), np.float32(0.6173024), np.float32(0.5772453), np.float32(0.56234646), np.float32(0.5406901), np.float32(0.50928295), np.float32(0.49813077), np.float32(0.4858745), np.float32(0.4592002), np.float32(0.4497996), np.float32(0.4515081), np.float32(0.4506398), np.float32(0.4628881), np.float32(0.4907759), np.float32(0.5061919), np.float32(0.5050146), np.float32(0.4807153), np.float32(0.50245726), np.float32(0.52512044), np.float32(0.4859807), np.float32(0.48999038), np.float32(0.4953678), np.float32(0.48797947), np.float32(0.48096132), np.float32(0.47202057), np.float32(0.4787042), np.float32(0.47067124), np.float32(0.4476751), np.float32(0.452737), np.float32(0.46118203), np.float32(0.4643703), np.float32(0.4564101), np.float32(0.46356887), np.float32(0.45413774), np.float32(0.44957942), np.float32(0.47021547), np.float32(0.4596684), np.float32(0.44889623), np.float32(0.44297805), np.float32(0.5055561), np.float32(0.5330273), np.float32(0.5342923), np.float32(0.57279813), np.float32(0.5966884), np.float32(0.6181226), np.float32(0.6476808), np.float32(0.6405172), np.float32(0.6400334), np.float32(0.66396874), np.float32(0.67638624), np.float32(0.7012285), np.float32(0.72490966), np.float32(0.73385584), np.float32(0.75182664), np.float32(0.7764705), np.float32(0.80085045), np.float32(0.8159021), np.float32(0.8265798), np.float32(0.8341972), np.float32(0.8455577), np.float32(0.84285486), np.float32(0.86529744), np.float32(0.8790663), np.float32(0.8963442), np.float32(0.90251726), np.float32(0.91024494), np.float32(0.9122933), np.float32(0.92159396), np.float32(0.93250823), np.float32(0.9410386), np.float32(0.93596345), np.float32(0.94276375), np.float32(0.9483248), np.float32(0.95071745), np.float32(0.9505715), np.float32(0.9538448), np.float32(0.9563591), np.float32(0.96108085), np.float32(0.9655218), np.float32(0.96523017), np.float32(0.9638195), np.float32(0.9622401), np.float32(0.955826), np.float32(0.9576221), np.float32(0.9565509), np.float32(0.9563907), np.float32(0.94118387), np.float32(0.9164463), np.float32(0.9242061), np.float32(0.9355382), np.float32(0.0077622435)], 'MSVSLIVIRLELAEHSPVPVGFGFSAVVGEMSDEEIKKKTLASAVACLEGKSPGDKAAIIHQHLGRREMTDVIIETMKSNPDTMEGKESSEASLPVQKNRDQNKECINVAPESPSKQLPDQISFFSGNPSVEIVHGIMHLYKTNKMTSLKEDVRRSAMLCILTVPATMTSHDLMKFVAPFNEVIEQMKIIRDSTPNQYMVLIKFSAQADADSFYMACNGRQFNSIEDDVCQLVYVERAEVLKSEDGASLPVMDLTELPKCTVCLERMDESVNGILTTLCNHSFHSQCLQRWDDTTCPVCRYCQTPEPVEENKCFECGVQENLWICLICGHIGCGRYVSRHAYKHFEETQHTYAMQLTNHRVWDYAGDNYVHRLVASKTDGKIVQYECEGDTCQEEKIDALQLEYSYLLTSQLESQRIYWENKIVRLEKDTAEEINNMKTKFKETIEKCDTLEHRLNDLLKEKQSMERKCTQLNTKVAKLTTELQEEQEMNKCLRANQVLLQNKLKEEERLLKETCDQKDLQITEIQEQLRDVMFYLEAQQQISHLPAEARQEIQEGQINIPMASASSPSSSGGNGKVPSRKGRNKRGKPCSKSPDPKPKIASKLMQADPLLLTVVNKNVLLSETVLKTMTKSNSCPISFDGIYANMRMVHILTSVVGSKCEVQVKNGGIYEGVFKTYSPKCDLVLDAAHEKSPESSSGPKREEIMESILFKCSDFVVVQFKDMDSSFARRDAFTDSAISAKVNGEHKEKDLEPWDAGELTASEELEALENDVSNGWDPNDMFRYNEENYGVVSTYDSSLSSYTVPLERDNSEEFLKREARANQLAEEIESSAQYKARVALENDDRSEEEKYTAVQRNSSERDGHGINTRENKYIPPGQRNREVISWGSGRQNSPRMGQPGSGCMPSRSTSHTADFNPNSGSDQRVVNGGKYFDQICVPWPSPCPSPSSRPPSRYQSGPNSLPPRAATPTRPPSRPPSRPSRPPSHPSAHGSPAPVSTMPKRMSSEGPPRMSPKAQRHPRNHRVSAGRGSISSGLEFVSPNPPSEATTPPVARTSPAGGTWSSVVSGVPRLSPKTHRPRSPRQNSIGSTASGSVLASPQAGIIPAEAVAMPIPAASPTPASPASNRAVTPSIEAKESRLQDQRQNSPAGNKENIKPSETSPPFSKAENKGISPVVSEHRKQIDDLKKFKNDFRLQPSSTSESMDQVLNKNREGEKSRDLIKEKIESSAKDSFIENSSSNCTSGSSKPSSPSISPSILSNTEHKRGPEVTSQGVQTSGPACKQEKDDKEEKKDAAEQVRKSTLNPNAKEFNPRSFSQPKPSTTPTSPRPQAQPSPSMVGHQPPTPVYTQPVCFAPNMMYPVPVSPGVQPLYPIPMTPMPVNQAKTYRAVPNMPQQRQDQHHQSTMMHPASAAGPPIVATPPAYSTQYVAYSPQQFPNQPLVQHVPHYQSQHPHVYSPVIQGNARMMAPPAHAQPALVSSSATQYGAHEQTHAMYACPKLPYNKETSPSFYFAISTGSLAQQYAHPNATLHPHTPHPQPSATPTGQQQSQHGGSHPAPSPVQHHQHQAAQALHLASPQQQSAIYHAGLAPTPPSMTPASNTQSPQNSFPAAQQTVFTIHPSHVQPAYTNPPHMAHVPQAHVQSGMVPSHPTAHAPMMLMTTQPPGGPQAALAQSALQPIPVSTTAHFPYMTHPSVQAHHQQQL': [np.float32(0.77905273), np.float32(0.85234153), np.float32(0.8446998), np.float32(0.87402153), np.float32(0.88866776), np.float32(0.8980999), np.float32(0.8250622), np.float32(0.809664), np.float32(0.6884375), np.float32(0.7217969), np.float32(0.64763534), np.float32(0.5778615), np.float32(0.47803172), np.float32(0.40923002), np.float32(0.29604343), np.float32(0.27717835), np.float32(0.27538818), np.float32(0.28167316), np.float32(0.29630703), np.float32(0.26754448), np.float32(0.28251302), np.float32(0.28764763), np.float32(0.3362639), np.float32(0.37591273), np.float32(0.30983263), np.float32(0.27857897), np.float32(0.25106034), np.float32(0.2321448), np.float32(0.25665683), np.float32(0.23902404), np.float32(0.22318034), np.float32(0.2379362), np.float32(0.1996653), np.float32(0.18571725), np.float32(0.19612099), np.float32(0.18071796), np.float32(0.17718872), np.float32(0.19031288), np.float32(0.24064037), np.float32(0.27409306), np.float32(0.27925467), np.float32(0.32223663), np.float32(0.3116934), np.float32(0.3775659), np.float32(0.39710975), np.float32(0.38193193), np.float32(0.36967176), np.float32(0.3386756), np.float32(0.33572122), np.float32(0.31866208), np.float32(0.24635197), np.float32(0.23747966), np.float32(0.2293688), np.float32(0.26766148), np.float32(0.3119229), np.float32(0.3888443), np.float32(0.44943166), np.float32(0.48335463), np.float32(0.47427922), np.float32(0.46562502), np.float32(0.45128766), np.float32(0.38699272), np.float32(0.2872509), np.float32(0.24514467), np.float32(0.2267211), np.float32(0.18918674), np.float32(0.19802995), np.float32(0.18620321), np.float32(0.22813669), np.float32(0.30580541), np.float32(0.37105483), np.float32(0.44297254), np.float32(0.52459526), np.float32(0.6118908), np.float32(0.6075194), np.float32(0.657454), np.float32(0.72550046), np.float32(0.7442983), np.float32(0.78470707), np.float32(0.8334137), np.float32(0.8627578), np.float32(0.88775545), np.float32(0.89094925), np.float32(0.8971953), np.float32(0.9305715), np.float32(0.9493), np.float32(0.9609163), np.float32(0.9663359), np.float32(0.96788174), np.float32(0.96996766), np.float32(0.9689039), np.float32(0.96938413), np.float32(0.97197556), np.float32(0.9703992), np.float32(0.97049874), np.float32(0.968013), np.float32(0.9642949), np.float32(0.9569386), np.float32(0.9561634), np.float32(0.9539701), np.float32(0.95674586), np.float32(0.9493193), np.float32(0.9479152), np.float32(0.9426132), np.float32(0.93964493), np.float32(0.9333942), np.float32(0.9107176), np.float32(0.9171849), np.float32(0.9224724), np.float32(0.9297024), np.float32(0.9167489), np.float32(0.90205294), np.float32(0.8649124), np.float32(0.7268801), np.float32(0.63392234), np.float32(0.60289943), np.float32(0.5086204), np.float32(0.4428984), np.float32(0.42060912), np.float32(0.3652121), np.float32(0.3215327), np.float32(0.2603475), np.float32(0.25317174), np.float32(0.24689782), np.float32(0.21195218), np.float32(0.17152478), np.float32(0.16149683), np.float32(0.15605271), np.float32(0.12679869), np.float32(0.09577326), np.float32(0.10356082), np.float32(0.10082176), np.float32(0.10218605), np.float32(0.11074887), np.float32(0.10466507), np.float32(0.1057109), np.float32(0.10898505), np.float32(0.1028692), np.float32(0.10265252), np.float32(0.09244125), np.float32(0.09001754), np.float32(0.086000666), np.float32(0.09243465), np.float32(0.09785212), np.float32(0.08289078), np.float32(0.07687616), np.float32(0.07358707), np.float32(0.07230335), np.float32(0.071106434), np.float32(0.07055879), np.float32(0.07020351), np.float32(0.06875025), np.float32(0.066743225), np.float32(0.06975562), np.float32(0.06494411), np.float32(0.064211175), np.float32(0.05746848), np.float32(0.052724414), np.float32(0.052169472), np.float32(0.05086366), np.float32(0.048285097), np.float32(0.045840185), np.float32(0.041143164), np.float32(0.041009273), np.float32(0.03786247), np.float32(0.03836235), np.float32(0.036915313), np.float32(0.036765218), np.float32(0.037073307), np.float32(0.041883655), np.float32(0.049449597), np.float32(0.048639633), np.float32(0.046372924), np.float32(0.055664476), np.float32(0.0568611), np.float32(0.050269026), np.float32(0.058475383), np.float32(0.06242008), np.float32(0.05960773), np.float32(0.05971331), np.float32(0.06805111), np.float32(0.07023308), np.float32(0.06885031), np.float32(0.06581857), np.float32(0.069742486), np.float32(0.07207519), np.float32(0.06914914), np.float32(0.06508384), np.float32(0.06638403), np.float32(0.06422311), np.float32(0.057897482), np.float32(0.058181062), np.float32(0.058399495), np.float32(0.057029903), np.float32(0.05528243), np.float32(0.06513851), np.float32(0.07348725), np.float32(0.06968215), np.float32(0.072559096), np.float32(0.08184578), np.float32(0.07444577), np.float32(0.072676994), np.float32(0.072834074), np.float32(0.06602854), np.float32(0.05970758), np.float32(0.056105975), np.float32(0.05176967), np.float32(0.050483566), np.float32(0.048905153), np.float32(0.05173025), np.float32(0.051038723), np.float32(0.057984855), np.float32(0.06525346), np.float32(0.07303954), np.float32(0.0869051), np.float32(0.08899902), np.float32(0.09983277), np.float32(0.10055688), np.float32(0.09558941), np.float32(0.0881511), np.float32(0.085865654), np.float32(0.07169945), np.float32(0.06753595), np.float32(0.06175304), np.float32(0.06596557), np.float32(0.069921), np.float32(0.06914792), np.float32(0.077450514), np.float32(0.08117379), np.float32(0.08148136), np.float32(0.08662628), np.float32(0.094319604), np.float32(0.096305996), np.float32(0.11047362), np.float32(0.13060156), np.float32(0.14294486), np.float32(0.16874675), np.float32(0.17484312), np.float32(0.17380333), np.float32(0.18171315), np.float32(0.20055133), np.float32(0.21218316), np.float32(0.21063745), np.float32(0.21106024), np.float32(0.21781102), np.float32(0.22588836), np.float32(0.2461364), np.float32(0.31141022), np.float32(0.2905417), np.float32(0.27532852), np.float32(0.3589551), np.float32(0.35778785), np.float32(0.40782857), np.float32(0.41280913), np.float32(0.4089732), np.float32(0.37565783), np.float32(0.291648), np.float32(0.24243273), np.float32(0.20183182), np.float32(0.14214762), np.float32(0.1338988), np.float32(0.15811017), np.float32(0.13177647), np.float32(0.13359609), np.float32(0.1333273), np.float32(0.120412596), np.float32(0.1261113), np.float32(0.10934022), np.float32(0.094279565), np.float32(0.099394225), np.float32(0.10865695), np.float32(0.10952642), np.float32(0.11888363), np.float32(0.119189896), np.float32(0.12935703), np.float32(0.13248375), np.float32(0.12853177), np.float32(0.12964886), np.float32(0.13484682), np.float32(0.13587324), np.float32(0.13896865), np.float32(0.142364), np.float32(0.14526384), np.float32(0.1572586), np.float32(0.15341152), np.float32(0.1503266), np.float32(0.14678273), np.float32(0.13852443), np.float32(0.1437163), np.float32(0.14509869), np.float32(0.14683212), np.float32(0.15351787), np.float32(0.15004633), np.float32(0.14995642), np.float32(0.15502505), np.float32(0.18390673), np.float32(0.21385297), np.float32(0.25750634), np.float32(0.269712), np.float32(0.28578502), np.float32(0.29273596), np.float32(0.2845621), np.float32(0.26917878), np.float32(0.25581288), np.float32(0.20192353), np.float32(0.1787131), np.float32(0.17449006), np.float32(0.17876127), np.float32(0.18810447), np.float32(0.1831701), np.float32(0.17433594), np.float32(0.16680771), np.float32(0.1466588), np.float32(0.13828538), np.float32(0.13369796), np.float32(0.11559202), np.float32(0.10084301), np.float32(0.09841968), np.float32(0.085900545), np.float32(0.07896631), np.float32(0.08005954), np.float32(0.07355875), np.float32(0.07232707), np.float32(0.06988148), np.float32(0.06699936), np.float32(0.06797441), np.float32(0.07096237), np.float32(0.07348675), np.float32(0.083509214), np.float32(0.08717669), np.float32(0.089748956), np.float32(0.08806991), np.float32(0.08867574), np.float32(0.08980409), np.float32(0.096914805), np.float32(0.12041295), np.float32(0.12945345), np.float32(0.14324552), np.float32(0.15268384), np.float32(0.1611271), np.float32(0.16825925), np.float32(0.15976688), np.float32(0.15456964), np.float32(0.15156251), np.float32(0.14587817), np.float32(0.1541955), np.float32(0.1710522), np.float32(0.17149003), np.float32(0.15208432), np.float32(0.14639063), np.float32(0.14292869), np.float32(0.12591195), np.float32(0.11746161), np.float32(0.11975649), np.float32(0.12535813), np.float32(0.12474603), np.float32(0.12878247), np.float32(0.12708914), np.float32(0.11502362), np.float32(0.10572552), np.float32(0.10610716), np.float32(0.09654715), np.float32(0.087432146), np.float32(0.081597716), np.float32(0.08382225), np.float32(0.10097869), np.float32(0.12241796), np.float32(0.13846822), np.float32(0.13902628), np.float32(0.14226767), np.float32(0.13437252), np.float32(0.13202594), np.float32(0.12187077), np.float32(0.13750911), np.float32(0.14182493), np.float32(0.117519304), np.float32(0.12412221), np.float32(0.11507353), np.float32(0.12423609), np.float32(0.12945184), np.float32(0.1306113), np.float32(0.14804101), np.float32(0.15872696), np.float32(0.15369926), np.float32(0.15708084), np.float32(0.153244), np.float32(0.16205142), np.float32(0.16088879), np.float32(0.1576216), np.float32(0.15022053), np.float32(0.14687727), np.float32(0.135268), np.float32(0.12439468), np.float32(0.113449834), np.float32(0.11617304), np.float32(0.116453685), np.float32(0.1131831), np.float32(0.114865094), np.float32(0.116272904), np.float32(0.1173665), np.float32(0.11014888), np.float32(0.1089976), np.float32(0.10592281), np.float32(0.10047241), np.float32(0.103509665), np.float32(0.092412956), np.float32(0.087385654), np.float32(0.07880269), np.float32(0.081292495), np.float32(0.08951369), np.float32(0.093566485), np.float32(0.093423605), np.float32(0.099983886), np.float32(0.10115422), np.float32(0.11622166), np.float32(0.12679595), np.float32(0.16401058), np.float32(0.18443613), np.float32(0.19032073), np.float32(0.20799764), np.float32(0.24768957), np.float32(0.29213578), np.float32(0.28242013), np.float32(0.30809245), np.float32(0.35858268), np.float32(0.38061255), np.float32(0.37814763), np.float32(0.42039415), np.float32(0.45213476), np.float32(0.43971038), np.float32(0.46078193), np.float32(0.48177552), np.float32(0.48865026), np.float32(0.4938372), np.float32(0.5220374), np.float32(0.5303878), np.float32(0.5233312), np.float32(0.52149785), np.float32(0.5554694), np.float32(0.5628205), np.float32(0.55410904), np.float32(0.5774477), np.float32(0.5797375), np.float32(0.57632136), np.float32(0.57295394), np.float32(0.5756411), np.float32(0.5768575), np.float32(0.5735299), np.float32(0.5694878), np.float32(0.57400936), np.float32(0.5744096), np.float32(0.5770692), np.float32(0.5777175), np.float32(0.5798611), np.float32(0.57371724), np.float32(0.5718118), np.float32(0.5833342), np.float32(0.5867516), np.float32(0.5722856), np.float32(0.57767576), np.float32(0.5827707), np.float32(0.58024067), np.float32(0.5844075), np.float32(0.5893561), np.float32(0.5895974), np.float32(0.5839654), np.float32(0.5825964), np.float32(0.5881001), np.float32(0.59553313), np.float32(0.59928095), np.float32(0.6087259), np.float32(0.6113555), np.float32(0.60756934), np.float32(0.60304254), np.float32(0.605511), np.float32(0.60310596), np.float32(0.59621847), np.float32(0.5925621), np.float32(0.59859324), np.float32(0.5962162), np.float32(0.59804976), np.float32(0.5974847), np.float32(0.596778), np.float32(0.59597915), np.float32(0.5949201), np.float32(0.5956366), np.float32(0.596825), np.float32(0.5943789), np.float32(0.6068986), np.float32(0.611809), np.float32(0.60933477), np.float32(0.6052862), np.float32(0.60082936), np.float32(0.60559297), np.float32(0.59878117), np.float32(0.60779536), np.float32(0.6056647), np.float32(0.6078831), np.float32(0.6074391), np.float32(0.60513806), np.float32(0.60523397), np.float32(0.60799044), np.float32(0.60990477), np.float32(0.6096598), np.float32(0.62609375), np.float32(0.6294824), np.float32(0.63439155), np.float32(0.64360034), np.float32(0.6427537), np.float32(0.6374422), np.float32(0.6292043), np.float32(0.6353582), np.float32(0.6342986), np.float32(0.6300405), np.float32(0.6275002), np.float32(0.6278095), np.float32(0.623827), np.float32(0.61481893), np.float32(0.6070501), np.float32(0.6155516), np.float32(0.60953987), np.float32(0.60827106), np.float32(0.6122484), np.float32(0.616375), np.float32(0.60473317), np.float32(0.60261506), np.float32(0.6053769), np.float32(0.61025006), np.float32(0.60187185), np.float32(0.60080147), np.float32(0.5731842), np.float32(0.6051802), np.float32(0.61320466), np.float32(0.6073721), np.float32(0.611507), np.float32(0.6193356), np.float32(0.62521064), np.float32(0.6355566), np.float32(0.6476699), np.float32(0.6562978), np.float32(0.66775435), np.float32(0.682694), np.float32(0.6844552), np.float32(0.69341344), np.float32(0.72123325), np.float32(0.75858486), np.float32(0.7806963), np.float32(0.80203986), np.float32(0.8199516), np.float32(0.828505), np.float32(0.85782015), np.float32(0.8809813), np.float32(0.8886898), np.float32(0.88984936), np.float32(0.8986616), np.float32(0.90864164), np.float32(0.9150367), np.float32(0.9302797), np.float32(0.94165844), np.float32(0.9521624), np.float32(0.94819474), np.float32(0.9522717), np.float32(0.95612895), np.float32(0.957214), np.float32(0.95966125), np.float32(0.96796197), np.float32(0.9715116), np.float32(0.9743625), np.float32(0.9782552), np.float32(0.97939485), np.float32(0.97994655), np.float32(0.98202145), np.float32(0.9828719), np.float32(0.98373216), np.float32(0.9847364), np.float32(0.9851887), np.float32(0.98533535), np.float32(0.9850181), np.float32(0.9852455), np.float32(0.98505545), np.float32(0.9847466), np.float32(0.9841611), np.float32(0.9832161), np.float32(0.9822943), np.float32(0.9819427), np.float32(0.98089874), np.float32(0.9795959), np.float32(0.97875434), np.float32(0.9756026), np.float32(0.9716062), np.float32(0.9671011), np.float32(0.9604881), np.float32(0.9499178), np.float32(0.9351988), np.float32(0.9263945), np.float32(0.91014796), np.float32(0.8984813), np.float32(0.87867737), np.float32(0.8407354), np.float32(0.8052948), np.float32(0.7634904), np.float32(0.6398997), np.float32(0.5557531), np.float32(0.42500395), np.float32(0.3745808), np.float32(0.31210816), np.float32(0.24384417), np.float32(0.2135212), np.float32(0.19249474), np.float32(0.17087796), np.float32(0.13310085), np.float32(0.11397141), np.float32(0.11003221), np.float32(0.098833025), np.float32(0.08279119), np.float32(0.08680631), np.float32(0.09768297), np.float32(0.09429993), np.float32(0.082233734), np.float32(0.09269558), np.float32(0.09563907), np.float32(0.10334629), np.float32(0.1134062), np.float32(0.11110539), np.float32(0.11773226), np.float32(0.114260584), np.float32(0.11755576), np.float32(0.1095478), np.float32(0.111674644), np.float32(0.10483226), np.float32(0.09390106), np.float32(0.09007198), np.float32(0.0897467), np.float32(0.09422414), np.float32(0.09597792), np.float32(0.09307948), np.float32(0.08642803), np.float32(0.081621625), np.float32(0.083423436), np.float32(0.07460608), np.float32(0.060381543), np.float32(0.056710187), np.float32(0.054218896), np.float32(0.044655345), np.float32(0.03875438), np.float32(0.03712712), np.float32(0.035752434), np.float32(0.041798063), np.float32(0.037333734), np.float32(0.043231916), np.float32(0.039645817), np.float32(0.04293299), np.float32(0.039118376), np.float32(0.046484347), np.float32(0.053206205), np.float32(0.056816574), np.float32(0.06233441), np.float32(0.059511233), np.float32(0.05879852), np.float32(0.058246568), np.float32(0.05794454), np.float32(0.05833294), np.float32(0.053861454), np.float32(0.064722024), np.float32(0.071674585), np.float32(0.07217078), np.float32(0.0762719), np.float32(0.086160116), np.float32(0.0939437), np.float32(0.0873597), np.float32(0.08909821), np.float32(0.07978438), np.float32(0.08350919), np.float32(0.07541946), np.float32(0.08480307), np.float32(0.0808276), np.float32(0.08186673), np.float32(0.08059194), np.float32(0.08082319), np.float32(0.0867591), np.float32(0.09112551), np.float32(0.10247825), np.float32(0.11741896), np.float32(0.12597594), np.float32(0.16526507), np.float32(0.19258879), np.float32(0.22791256), np.float32(0.23767933), np.float32(0.25095096), np.float32(0.27476582), np.float32(0.28540277), np.float32(0.29026657), np.float32(0.26280406), np.float32(0.28702512), np.float32(0.2833902), np.float32(0.25862923), np.float32(0.25719348), np.float32(0.24022387), np.float32(0.24477997), np.float32(0.28353557), np.float32(0.27566972), np.float32(0.23460422), np.float32(0.20969805), np.float32(0.16573587), np.float32(0.14935766), np.float32(0.11998081), np.float32(0.09451475), np.float32(0.081084974), np.float32(0.066310026), np.float32(0.061767947), np.float32(0.0652469), np.float32(0.059545968), np.float32(0.060591437), np.float32(0.05416525), np.float32(0.058259305), np.float32(0.05549799), np.float32(0.059585076), np.float32(0.0727375), np.float32(0.07882719), np.float32(0.08666777), np.float32(0.10902884), np.float32(0.12130405), np.float32(0.11627741), np.float32(0.11205934), np.float32(0.13549115), np.float32(0.1289272), np.float32(0.12640293), np.float32(0.15650873), np.float32(0.18101826), np.float32(0.24689002), np.float32(0.30215034), np.float32(0.38225582), np.float32(0.43641517), np.float32(0.44747528), np.float32(0.48996508), np.float32(0.5363628), np.float32(0.5707502), np.float32(0.61756676), np.float32(0.67461497), np.float32(0.6832387), np.float32(0.68774754), np.float32(0.7096767), np.float32(0.7452298), np.float32(0.7703212), np.float32(0.8261788), np.float32(0.8618913), np.float32(0.87613106), np.float32(0.8774734), np.float32(0.901685), np.float32(0.90977377), np.float32(0.9110005), np.float32(0.9200631), np.float32(0.9080831), np.float32(0.9191177), np.float32(0.9089724), np.float32(0.9023711), np.float32(0.9049936), np.float32(0.8856768), np.float32(0.8797576), np.float32(0.8688637), np.float32(0.82265806), np.float32(0.79219335), np.float32(0.7839809), np.float32(0.78682154), np.float32(0.8084098), np.float32(0.7707623), np.float32(0.7735825), np.float32(0.78783214), np.float32(0.80692375), np.float32(0.8026848), np.float32(0.8235197), np.float32(0.84579325), np.float32(0.86270565), np.float32(0.8723757), np.float32(0.8671591), np.float32(0.85562015), np.float32(0.83567345), np.float32(0.82058936), np.float32(0.8031468), np.float32(0.8103776), np.float32(0.81952935), np.float32(0.80707425), np.float32(0.8033247), np.float32(0.8088441), np.float32(0.80485725), np.float32(0.8442188), np.float32(0.83138925), np.float32(0.86369336), np.float32(0.8423021), np.float32(0.8595176), np.float32(0.86856663), np.float32(0.87218505), np.float32(0.877334), np.float32(0.88527125), np.float32(0.89261), np.float32(0.88899136), np.float32(0.8801845), np.float32(0.8801386), np.float32(0.8535693), np.float32(0.8005052), np.float32(0.82494456), np.float32(0.8191495), np.float32(0.79457337), np.float32(0.7895139), np.float32(0.7627901), np.float32(0.7410362), np.float32(0.7283458), np.float32(0.7029812), np.float32(0.6795452), np.float32(0.6537488), np.float32(0.63224876), np.float32(0.61855435), np.float32(0.59094465), np.float32(0.57268095), np.float32(0.54648334), np.float32(0.59524465), np.float32(0.5770953), np.float32(0.5754975), np.float32(0.5676654), np.float32(0.54775494), np.float32(0.5621877), np.float32(0.5753273), np.float32(0.57078), np.float32(0.6021442), np.float32(0.60526156), np.float32(0.6302677), np.float32(0.6401836), np.float32(0.6314213), np.float32(0.65418106), np.float32(0.6791558), np.float32(0.6896917), np.float32(0.6917448), np.float32(0.6777003), np.float32(0.7075666), np.float32(0.71449584), np.float32(0.7169852), np.float32(0.73822856), np.float32(0.76333666), np.float32(0.7699794), np.float32(0.7708554), np.float32(0.7832039), np.float32(0.7798561), np.float32(0.79185665), np.float32(0.815417), np.float32(0.8260756), np.float32(0.82997113), np.float32(0.8289214), np.float32(0.83805025), np.float32(0.8497314), np.float32(0.8430461), np.float32(0.85653776), np.float32(0.8712748), np.float32(0.8871448), np.float32(0.88628954), np.float32(0.8905581), np.float32(0.91035736), np.float32(0.9225013), np.float32(0.93094295), np.float32(0.94715416), np.float32(0.9547478), np.float32(0.9613113), np.float32(0.9633314), np.float32(0.96771383), np.float32(0.97030556), np.float32(0.97155243), np.float32(0.9730679), np.float32(0.9740908), np.float32(0.9749806), np.float32(0.9759511), np.float32(0.9767411), np.float32(0.97792244), np.float32(0.97841233), np.float32(0.97842807), np.float32(0.9779603), np.float32(0.97839737), np.float32(0.9779312), np.float32(0.9770989), np.float32(0.97747463), np.float32(0.9768811), np.float32(0.97764367), np.float32(0.9776858), np.float32(0.9770711), np.float32(0.97666025), np.float32(0.97817594), np.float32(0.9780477), np.float32(0.9779353), np.float32(0.9775264), np.float32(0.9793904), np.float32(0.9779414), np.float32(0.97866017), np.float32(0.97744703), np.float32(0.9764688), np.float32(0.97687256), np.float32(0.97717404), np.float32(0.97698), np.float32(0.9774445), np.float32(0.97685665), np.float32(0.9775685), np.float32(0.97598505), np.float32(0.9769827), np.float32(0.9772909), np.float32(0.97712654), np.float32(0.9764752), np.float32(0.97719824), np.float32(0.9769076), np.float32(0.97757804), np.float32(0.9775604), np.float32(0.97746867), np.float32(0.97731405), np.float32(0.9771294), np.float32(0.97625285), np.float32(0.9759937), np.float32(0.9763066), np.float32(0.9762706), np.float32(0.97626287), np.float32(0.9771617), np.float32(0.9769961), np.float32(0.9766143), np.float32(0.97745204), np.float32(0.9765661), np.float32(0.97724164), np.float32(0.976839), np.float32(0.975927), np.float32(0.97521883), np.float32(0.97375077), np.float32(0.97272766), np.float32(0.9723422), np.float32(0.9702889), np.float32(0.97164017), np.float32(0.971816), np.float32(0.9723102), np.float32(0.97108275), np.float32(0.9711719), np.float32(0.9711642), np.float32(0.97283113), np.float32(0.9715647), np.float32(0.97017324), np.float32(0.9702303), np.float32(0.9690057), np.float32(0.9690652), np.float32(0.9693903), np.float32(0.97106916), np.float32(0.97016466), np.float32(0.96842134), np.float32(0.96914005), np.float32(0.9694539), np.float32(0.971546), np.float32(0.97351295), np.float32(0.97430885), np.float32(0.97685087), np.float32(0.97841233), np.float32(0.9803453), np.float32(0.9818033), np.float32(0.9823078), np.float32(0.98319054), np.float32(0.9837977), np.float32(0.9840283), np.float32(0.9842902), np.float32(0.984648), np.float32(0.98456305), np.float32(0.9843948), np.float32(0.9844518), np.float32(0.9851267), np.float32(0.9851441), np.float32(0.9852057), np.float32(0.98493665), np.float32(0.9846543), np.float32(0.9842302), np.float32(0.9838324), np.float32(0.9840949), np.float32(0.9839467), np.float32(0.98335254), np.float32(0.98363507), np.float32(0.98368514), np.float32(0.9838749), np.float32(0.98380625), np.float32(0.98344547), np.float32(0.9836361), np.float32(0.98375756), np.float32(0.98350877), np.float32(0.9836987), np.float32(0.9829828), np.float32(0.982382), np.float32(0.98252076), np.float32(0.9814935), np.float32(0.98246723), np.float32(0.9818704), np.float32(0.98170125), np.float32(0.98181754), np.float32(0.9819779), np.float32(0.9817308), np.float32(0.9816472), np.float32(0.9816527), np.float32(0.98102176), np.float32(0.98082733), np.float32(0.9806409), np.float32(0.9803152), np.float32(0.9792332), np.float32(0.978621), np.float32(0.9766257), np.float32(0.9842492), np.float32(0.9840201), np.float32(0.98392993), np.float32(0.983896), np.float32(0.9836916), np.float32(0.98323315), np.float32(0.9826476), np.float32(0.9826849), np.float32(0.9829532), np.float32(0.98270077), np.float32(0.98283), np.float32(0.98283917), np.float32(0.9824943), np.float32(0.9820047), np.float32(0.9818009), np.float32(0.9823828), np.float32(0.98264414), np.float32(0.98200375), np.float32(0.9822005), np.float32(0.9815015), np.float32(0.9812552), np.float32(0.9806301), np.float32(0.9804458), np.float32(0.9813343), np.float32(0.98175365), np.float32(0.9813556), np.float32(0.9808896), np.float32(0.9807103), np.float32(0.9804065), np.float32(0.9802596), np.float32(0.9807326), np.float32(0.9803611), np.float32(0.98082364), np.float32(0.98108023), np.float32(0.9808497), np.float32(0.9806177), np.float32(0.9807632), np.float32(0.9804278), np.float32(0.9809156), np.float32(0.98011154), np.float32(0.9807537), np.float32(0.98092455), np.float32(0.9804801), np.float32(0.9809491), np.float32(0.98161995), np.float32(0.9822344), np.float32(0.98213655), np.float32(0.98252964), np.float32(0.9829995), np.float32(0.9827511), np.float32(0.9824675), np.float32(0.9824722), np.float32(0.9827921), np.float32(0.98249924), np.float32(0.9825507), np.float32(0.98247176), np.float32(0.9819598), np.float32(0.98244375), np.float32(0.98249984), np.float32(0.9821232), np.float32(0.98240477), np.float32(0.9824531), np.float32(0.98203665), np.float32(0.98238176), np.float32(0.98176116), np.float32(0.98127365), np.float32(0.98185194), np.float32(0.9814478), np.float32(0.9809343), np.float32(0.9807051), np.float32(0.9809744), np.float32(0.98140335), np.float32(0.9803714), np.float32(0.9811786), np.float32(0.9815091), np.float32(0.9810822), np.float32(0.9814369), np.float32(0.981473), np.float32(0.9814105), np.float32(0.9812081), np.float32(0.98116654), np.float32(0.9817234), np.float32(0.98146224), np.float32(0.9820936), np.float32(0.9818241), np.float32(0.9817244), np.float32(0.98198605), np.float32(0.98167115), np.float32(0.98152924), np.float32(0.9823101), np.float32(0.98248357), np.float32(0.982404), np.float32(0.982957), np.float32(0.98336065), np.float32(0.9829323), np.float32(0.9836024), np.float32(0.98393506), np.float32(0.9837272), np.float32(0.9838501), np.float32(0.9844728), np.float32(0.9844476), np.float32(0.98461586), np.float32(0.9844864), np.float32(0.9845121), np.float32(0.984792), np.float32(0.98450494), np.float32(0.984209), np.float32(0.9850389), np.float32(0.985058), np.float32(0.985365), np.float32(0.98527515), np.float32(0.984901), np.float32(0.98479444), np.float32(0.98440033), np.float32(0.9836653), np.float32(0.98411906), np.float32(0.98361486), np.float32(0.98315364), np.float32(0.98292994), np.float32(0.9825988), np.float32(0.9820515), np.float32(0.9810161), np.float32(0.9803617), np.float32(0.98010916), np.float32(0.9778397), np.float32(0.97609556), np.float32(0.9746606), np.float32(0.97370243), np.float32(0.9727437), np.float32(0.9722963), np.float32(0.9721728), np.float32(0.97078764), np.float32(0.9711664), np.float32(0.9707856), np.float32(0.9700781), np.float32(0.97093135), np.float32(0.9706946), np.float32(0.97089225), np.float32(0.9724726), np.float32(0.9725065), np.float32(0.9724106), np.float32(0.97480667), np.float32(0.9751175), np.float32(0.9755972), np.float32(0.9752494), np.float32(0.97621435), np.float32(0.9772909), np.float32(0.977412), np.float32(0.9783653), np.float32(0.9782599), np.float32(0.9792229), np.float32(0.97895366), np.float32(0.979447), np.float32(0.9790799), np.float32(0.97897446), np.float32(0.9771935), np.float32(0.9782543), np.float32(0.9777125), np.float32(0.97856987), np.float32(0.9775949), np.float32(0.97658724), np.float32(0.9759772), np.float32(0.9751898), np.float32(0.9736902), np.float32(0.97218275), np.float32(0.96975), np.float32(0.96771103), np.float32(0.9659829), np.float32(0.96652234), np.float32(0.96191615), np.float32(0.9529198), np.float32(0.9475414), np.float32(0.9403701), np.float32(0.9362984), np.float32(0.9237557), np.float32(0.9166428), np.float32(0.90348315), np.float32(0.8993668), np.float32(0.8813028), np.float32(0.8880252), np.float32(0.90186733), np.float32(0.91625094), np.float32(0.9077569), np.float32(0.9180448), np.float32(0.9111578), np.float32(0.8953617), np.float32(0.89447075), np.float32(0.8945839), np.float32(0.90209806), np.float32(0.9002917), np.float32(0.9001873), np.float32(0.8947252), np.float32(0.8949714), np.float32(0.9115358), np.float32(0.92574424), np.float32(0.9286523), np.float32(0.9405159), np.float32(0.9440679), np.float32(0.94497424), np.float32(0.95132715), np.float32(0.9534206), np.float32(0.95304847), np.float32(0.9546584), np.float32(0.9466519), np.float32(0.9483597), np.float32(0.9408141), np.float32(0.9407375), np.float32(0.9410956), np.float32(0.9358139), np.float32(0.9342873), np.float32(0.9343994), np.float32(0.93806344), np.float32(0.9343024), np.float32(0.93247026), np.float32(0.92765725), np.float32(0.9190854), np.float32(0.90745425), np.float32(0.8885058), np.float32(0.8835081), np.float32(0.88546157), np.float32(0.8826551), np.float32(0.88253033), np.float32(0.8821526), np.float32(0.87548804), np.float32(0.8805801), np.float32(0.8955807), np.float32(0.905414), np.float32(0.91549903), np.float32(0.93139106), np.float32(0.93976116), np.float32(0.94986886), np.float32(0.9582416), np.float32(0.96408594), np.float32(0.96876526), np.float32(0.9708554), np.float32(0.9717975), np.float32(0.9723665), np.float32(0.97345465), np.float32(0.9739126), np.float32(0.9747039), np.float32(0.97359824), np.float32(0.9739569), np.float32(0.9752294), np.float32(0.97447205), np.float32(0.9746289), np.float32(0.9740872), np.float32(0.97394085), np.float32(0.9739328), np.float32(0.97395194), np.float32(0.9743713), np.float32(0.97364306), np.float32(0.9750684), np.float32(0.97473246), np.float32(0.9753039), np.float32(0.9756015), np.float32(0.97534627), np.float32(0.97503847), np.float32(0.9750411), np.float32(0.9759595), np.float32(0.9758272), np.float32(0.97689795), np.float32(0.9770297), np.float32(0.97737825), np.float32(0.9766976), np.float32(0.97671676), np.float32(0.97723603), np.float32(0.97804767), np.float32(0.977945), np.float32(0.9782681), np.float32(0.9787306), np.float32(0.9786445), np.float32(0.9785064), np.float32(0.9782431), np.float32(0.9771887), np.float32(0.9770444), np.float32(0.9761999), np.float32(0.9767875), np.float32(0.97599345), np.float32(0.9760834), np.float32(0.9752818), np.float32(0.97439855), np.float32(0.974356), np.float32(0.97444), np.float32(0.9738023), np.float32(0.9718103), np.float32(0.9720239), np.float32(0.9729955), np.float32(0.9714338), np.float32(0.9709589), np.float32(0.97154963), np.float32(0.9709424), np.float32(0.96985143), np.float32(0.96824986), np.float32(0.9655808), np.float32(0.9642189), np.float32(0.96461517), np.float32(0.96660197), np.float32(0.96734613), np.float32(0.9670037), np.float32(0.96840715), np.float32(0.9693096), np.float32(0.9707187), np.float32(0.97224146), np.float32(0.9734978), np.float32(0.9744999), np.float32(0.9758482), np.float32(0.9758118), np.float32(0.97586834), np.float32(0.97756743), np.float32(0.97770005), np.float32(0.9773082), np.float32(0.97838974), np.float32(0.978588), np.float32(0.97752064), np.float32(0.97823024), np.float32(0.97854483), np.float32(0.97896063), np.float32(0.9791822), np.float32(0.9801524), np.float32(0.9804406), np.float32(0.98062897), np.float32(0.9805186), np.float32(0.9808976), np.float32(0.98097885), np.float32(0.9819279), np.float32(0.98126155), np.float32(0.9821634), np.float32(0.9821598), np.float32(0.98214126), np.float32(0.9815797), np.float32(0.98135996), np.float32(0.9804391), np.float32(0.9810122), np.float32(0.9812873), np.float32(0.98063344), np.float32(0.9801143), np.float32(0.980225), np.float32(0.9800679), np.float32(0.97988224), np.float32(0.9812449), np.float32(0.98031473), np.float32(0.9802029), np.float32(0.9798186), np.float32(0.98052245), np.float32(0.9815283), np.float32(0.98177505), np.float32(0.9818455), np.float32(0.9811302), np.float32(0.9803044), np.float32(0.98125845), np.float32(0.98003083), np.float32(0.9787421), np.float32(0.98007214), np.float32(0.98065805), np.float32(0.97984946), np.float32(0.97998), np.float32(0.98041934), np.float32(0.97991645), np.float32(0.97957706), np.float32(0.97995573), np.float32(0.979508), np.float32(0.97991127), np.float32(0.9800301), np.float32(0.97907156), np.float32(0.9805478), np.float32(0.98097116), np.float32(0.98092467), np.float32(0.9800821), np.float32(0.9797151), np.float32(0.9802132), np.float32(0.98059183), np.float32(0.9806256), np.float32(0.98162234), np.float32(0.9807717), np.float32(0.9814812), np.float32(0.98156124), np.float32(0.9809605), np.float32(0.9813798), np.float32(0.981277), np.float32(0.981343), np.float32(0.98125607), np.float32(0.9805864), np.float32(0.9811746), np.float32(0.97994095), np.float32(0.9798391), np.float32(0.97981524), np.float32(0.9801893), np.float32(0.98063856), np.float32(0.98144114), np.float32(0.9813681), np.float32(0.98095715), np.float32(0.9809887), np.float32(0.98120534), np.float32(0.9820128), np.float32(0.9819156), np.float32(0.98182136), np.float32(0.98125905), np.float32(0.9814393), np.float32(0.9821322), np.float32(0.98247355), np.float32(0.9831014), np.float32(0.9826764), np.float32(0.98307186), np.float32(0.9838166), np.float32(0.9832507), np.float32(0.983307), np.float32(0.9838912), np.float32(0.9833266), np.float32(0.9836479), np.float32(0.9839843), np.float32(0.983859), np.float32(0.98406917), np.float32(0.98388284), np.float32(0.98454547), np.float32(0.98445153), np.float32(0.98445094), np.float32(0.98447686), np.float32(0.9839352), np.float32(0.9837463), np.float32(0.9834221), np.float32(0.9836446), np.float32(0.9830547), np.float32(0.98228663), np.float32(0.98207927), np.float32(0.9823545), np.float32(0.98193765), np.float32(0.9823682), np.float32(0.9818017), np.float32(0.98246956), np.float32(0.9829175), np.float32(0.9831114), np.float32(0.98293567), np.float32(0.98305017), np.float32(0.9826163), np.float32(0.9832644), np.float32(0.98274934), np.float32(0.9827256), np.float32(0.98261064), np.float32(0.98218256), np.float32(0.98224086), np.float32(0.9820248), np.float32(0.982382), np.float32(0.9820312), np.float32(0.98154527), np.float32(0.9814139), np.float32(0.9807386), np.float32(0.9816896), np.float32(0.98111546), np.float32(0.9816218), np.float32(0.98172885), np.float32(0.9814392), np.float32(0.9814889), np.float32(0.9825951), np.float32(0.9823032), np.float32(0.9826466), np.float32(0.98331255), np.float32(0.983325), np.float32(0.9837789), np.float32(0.98349035), np.float32(0.98412275), np.float32(0.98398733), np.float32(0.98389906), np.float32(0.9847482), np.float32(0.98542345), np.float32(0.985216), np.float32(0.9853102), np.float32(0.9854548), np.float32(0.98564106), np.float32(0.98551756), np.float32(0.98540986), np.float32(0.9855914), np.float32(0.9852036), np.float32(0.9851795), np.float32(0.9849954), np.float32(0.98466843), np.float32(0.9843667), np.float32(0.9834964), np.float32(0.9836712), np.float32(0.98351353), np.float32(0.98321724), np.float32(0.9835397), np.float32(0.9827649), np.float32(0.98301136), np.float32(0.9821829), np.float32(0.9823591), np.float32(0.98206663), np.float32(0.9803776), np.float32(0.97919744), np.float32(0.97844875), np.float32(0.9769726), np.float32(0.9773097), np.float32(0.9762792), np.float32(0.974478), np.float32(0.9731993), np.float32(0.97249717), np.float32(0.9722697), np.float32(0.9712071), np.float32(0.969462), np.float32(0.97016925), np.float32(0.97049695), np.float32(0.970312), np.float32(0.9708554), np.float32(0.9717444), np.float32(0.97140795), np.float32(0.96988153), np.float32(0.9687858), np.float32(0.96759194), np.float32(0.96927357), np.float32(0.9717164), np.float32(0.9695654), np.float32(0.969906), np.float32(0.9702232), np.float32(0.9694629), np.float32(0.96901166), np.float32(0.9655249), np.float32(0.9643284), np.float32(0.9661976), np.float32(0.965084), np.float32(0.9647288), np.float32(0.96315545), np.float32(0.9634677), np.float32(0.96594405), np.float32(0.96693957), np.float32(0.96855015), np.float32(0.9714234), np.float32(0.9712822), np.float32(0.9726915), np.float32(0.9739942), np.float32(0.9733787), np.float32(0.9761861), np.float32(0.97692865), np.float32(0.9785937), np.float32(0.9784887), np.float32(0.97992307), np.float32(0.9804067), np.float32(0.9812476), np.float32(0.9815716), np.float32(0.98150486), np.float32(0.9810373), np.float32(0.98118913), np.float32(0.9817786), np.float32(0.9821113), np.float32(0.9819911), np.float32(0.98215735), np.float32(0.9818371), np.float32(0.9815662), np.float32(0.98215324), np.float32(0.98159194), np.float32(0.98185754), np.float32(0.9815438), np.float32(0.9810338), np.float32(0.9807216), np.float32(0.9810482), np.float32(0.97985876), np.float32(0.97977954), np.float32(0.98023605), np.float32(0.9805124), np.float32(0.980431), np.float32(0.98101944), np.float32(0.98060983), np.float32(0.97953564), np.float32(0.9779951), np.float32(0.9773736), np.float32(0.9768933), np.float32(0.97648877), np.float32(0.9766003), np.float32(0.9739818), np.float32(0.9741322), np.float32(0.9744038), np.float32(0.9748257), np.float32(0.9748975), np.float32(0.97490793), np.float32(0.97549766), np.float32(0.9776112), np.float32(0.9778765), np.float32(0.9784686), np.float32(0.9787416), np.float32(0.97889966), np.float32(0.9783935), np.float32(0.9782114), np.float32(0.9790797), np.float32(0.9791911), np.float32(0.97895753), np.float32(0.9791048), np.float32(0.9792686), np.float32(0.9799707), np.float32(0.97967875), np.float32(0.9801032), np.float32(0.97999763), np.float32(0.9802869), np.float32(0.98048776), np.float32(0.98062164), np.float32(0.9798797), np.float32(0.97990817), np.float32(0.9788856), np.float32(0.9790932), np.float32(0.97939074), np.float32(0.9784362), np.float32(0.9782331), np.float32(0.9778461), np.float32(0.9766193), np.float32(0.9768673), np.float32(0.97640693), np.float32(0.97654504), np.float32(0.9760416), np.float32(0.9757638), np.float32(0.97607124), np.float32(0.9763658), np.float32(0.9777284), np.float32(0.977834), np.float32(0.97843343), np.float32(0.9785362), np.float32(0.9802868), np.float32(0.98088926), np.float32(0.9810734), np.float32(0.98114645), np.float32(0.98191476), np.float32(0.98103195), np.float32(0.98150474), np.float32(0.981388), np.float32(0.9819827), np.float32(0.9814151), np.float32(0.98064125), np.float32(0.98069566), np.float32(0.9806964), np.float32(0.9803243), np.float32(0.9811173), np.float32(0.9816891), np.float32(0.98220176), np.float32(0.98199546), np.float32(0.98334736), np.float32(0.9829116), np.float32(0.982656), np.float32(0.98200226), np.float32(0.9826208), np.float32(0.98249626), np.float32(0.98233646), np.float32(0.98244274), np.float32(0.9828783), np.float32(0.98326427), np.float32(0.9830478), np.float32(0.98271215), np.float32(0.982598), np.float32(0.9834609), np.float32(0.9830087), np.float32(0.98290795), np.float32(0.98353267), np.float32(0.9833767), np.float32(0.9834636), np.float32(0.98406965), np.float32(0.9842443), np.float32(0.9846822), np.float32(0.9845489), np.float32(0.9841456), np.float32(0.98294616), np.float32(0.9833302), np.float32(0.98416257), np.float32(0.9837067), np.float32(0.98387605), np.float32(0.98449486), np.float32(0.98392695), np.float32(0.98367566), np.float32(0.9833001), np.float32(0.98471606), np.float32(0.98483175), np.float32(0.98522526), np.float32(0.9853373), np.float32(0.9849209), np.float32(0.9844641), np.float32(0.98466325), np.float32(0.98421323), np.float32(0.9832665), np.float32(0.98300654), np.float32(0.98165166), np.float32(0.9809724), np.float32(0.9808116), np.float32(0.98031384), np.float32(0.9795671), np.float32(0.97831696), np.float32(0.976823), np.float32(0.9750885), np.float32(0.9757003), np.float32(0.9731469), np.float32(0.973242), np.float32(0.9727299), np.float32(0.97270995), np.float32(0.9730138), np.float32(0.9724433), np.float32(0.9715361), np.float32(0.9719706), np.float32(0.97192895), np.float32(0.9774991), np.float32(0.97295874), np.float32(0.97257465), np.float32(0.9803398), np.float32(0.97213215), np.float32(0.9714155), np.float32(0.97138906), np.float32(0.96480024), np.float32(0.97410166)], 'MRLHGTVLLVILLGCLFATSDGQLAAMTIDLGTQFLKIGIVKPGIPMDIALNTESRRKTPNVVMIQDGHRTFADAAIGMQVRYPHLVHGQLNDLVGKSTQHPSFELFKRRNTFFEVDDAPKNASSINFKLGGESYTVEALTAMILANAKKFTEEYAQAAEIKDVVITVPVYFTPAERLAVERAAQMAGLTVLQLINDGTAAALSHGIFRRKEIGEKPQRLMVYDMGAAKTTATIVEFKLVKEKYEKQPKMTVLGVGFDRTLGGIEMTNRLRDHLIEMFEKNYKPKTKVNTNRRAMTKFSKEAERLKQVLSANAEHFAQIESAHEDIDAKLKVTREDFNHLISDMESRFGEPIEQALRMAQIPIDDIDQFVLMGAGTRVPKVQEIVQKTIGTKEIGKFLNTDEAVAMGALFQAAHLSKGFKVKPFNIEEKVIFPVEVHFVSKIRDEKTEEITGEKNVVKTLFAANSVYPTHPKTISLTSYSDDFSVALKYGKIESFTKQQVQEIGSLLDNLVDVEISGLSEALKNRSSEESEFKGVKVSFIVDASGIVRVRRAEALFEPKSGLVGSIASTISGLFSSKTEEGEPTTDDSTPQSTEEKTEEKESVKVEDSTPEPEPETPVNSTSEESPKTNETEKNASSGNATEVKEKKKELPSIVRLRITNKYPSAFVPNKYDVQEEKRRMEAFAEKERLASERAAVENELESFNFECSQYLEETEFTDYMADEEKTKLEDSVKRIRAWLEDDVTKDTPTKDFTDNLLELKNVVRSVKKRQEHDKAVPEKLKSLETLLETTFSLTTLGNNVDEEKALFKKEDRDGLKSKLDKLKIWVTDVRKHLDLKKKTDDFNFTGKDIDTKTKNLNREVDRFMKKMKKITTLDDLAKDGKIDIDTIVEEAEKKKAEQDKKKEKKSTKKANESKVENESEIKTEL': [np.float32(0.89521664), np.float32(0.91097814), np.float32(0.9190589), np.float32(0.9205838), np.float32(0.923487), np.float32(0.9419941), np.float32(0.94882745), np.float32(0.95527273), np.float32(0.94397074), np.float32(0.94908327), np.float32(0.943737), np.float32(0.94503033), np.float32(0.9478744), np.float32(0.9375475), np.float32(0.9198456), np.float32(0.87199444), np.float32(0.7616848), np.float32(0.6598588), np.float32(0.58123314), np.float32(0.5856745), np.float32(0.58327436), np.float32(0.46419406), np.float32(0.40239567), np.float32(0.33529463), np.float32(0.3724828), np.float32(0.39310965), np.float32(0.30694735), np.float32(0.2964386), np.float32(0.22765996), np.float32(0.164024), np.float32(0.15660161), np.float32(0.14948426), np.float32(0.131034), np.float32(0.09198044), np.float32(0.08357432), np.float32(0.06644599), np.float32(0.06669695), np.float32(0.06519238), np.float32(0.061756253), np.float32(0.058576666), np.float32(0.05798633), np.float32(0.061672308), np.float32(0.062768996), np.float32(0.06766897), np.float32(0.07546793), np.float32(0.08398617), np.float32(0.09440367), np.float32(0.10172878), np.float32(0.103181995), np.float32(0.08588011), np.float32(0.08458649), np.float32(0.07447189), np.float32(0.0773058), np.float32(0.065253705), np.float32(0.05726736), np.float32(0.05768415), np.float32(0.052926656), np.float32(0.05892582), np.float32(0.060514983), np.float32(0.061925355), np.float32(0.06314463), np.float32(0.068342604), np.float32(0.06857385), np.float32(0.06973787), np.float32(0.064774215), np.float32(0.05280264), np.float32(0.04423973), np.float32(0.036653418), np.float32(0.03393396), np.float32(0.028289258), np.float32(0.027830163), np.float32(0.027082592), np.float32(0.026720745), np.float32(0.027040139), np.float32(0.029259207), np.float32(0.029400064), np.float32(0.031815372), np.float32(0.03638926), np.float32(0.038885877), np.float32(0.03435011), np.float32(0.034140814), np.float32(0.03457427), np.float32(0.033257954), np.float32(0.036068715), np.float32(0.04363902), np.float32(0.050206393), np.float32(0.055228002), np.float32(0.06294353), np.float32(0.07640942), np.float32(0.083846696), np.float32(0.08128421), np.float32(0.083245076), np.float32(0.07786052), np.float32(0.08671749), np.float32(0.090295136), np.float32(0.08589695), np.float32(0.096637696), np.float32(0.09350253), np.float32(0.10672175), np.float32(0.105762586), np.float32(0.0984474), np.float32(0.09346155), np.float32(0.0904824), np.float32(0.09920246), np.float32(0.09944703), np.float32(0.09993963), np.float32(0.11344211), np.float32(0.12122179), np.float32(0.12454365), np.float32(0.12659535), np.float32(0.1377488), np.float32(0.13678288), np.float32(0.1283411), np.float32(0.1338347), np.float32(0.12612434), np.float32(0.11958314), np.float32(0.12535055), np.float32(0.12877697), np.float32(0.12746127), np.float32(0.13331452), np.float32(0.12714036), np.float32(0.120762534), np.float32(0.12549418), np.float32(0.123150125), np.float32(0.11128115), np.float32(0.10837189), np.float32(0.110650696), np.float32(0.10126908), np.float32(0.094833106), np.float32(0.074632294), np.float32(0.066567086), np.float32(0.05698146), np.float32(0.04798787), np.float32(0.040589053), np.float32(0.037566736), np.float32(0.03569992), np.float32(0.03371671), np.float32(0.038986076), np.float32(0.043367025), np.float32(0.039409284), np.float32(0.040951565), np.float32(0.04382253), np.float32(0.04560656), np.float32(0.04101624), np.float32(0.04043628), np.float32(0.03924123), np.float32(0.037770763), np.float32(0.039533302), np.float32(0.046981547), np.float32(0.049480043), np.float32(0.052579403), np.float32(0.06011774), np.float32(0.062938035), np.float32(0.06585391), np.float32(0.05933754), np.float32(0.06205734), np.float32(0.060045127), np.float32(0.057373684), np.float32(0.053901404), np.float32(0.055871442), np.float32(0.058140893), np.float32(0.049872246), np.float32(0.047404725), np.float32(0.05518566), np.float32(0.05497511), np.float32(0.05285904), np.float32(0.049016904), np.float32(0.04754974), np.float32(0.044177733), np.float32(0.041960005), np.float32(0.04508453), np.float32(0.0397257), np.float32(0.033582896), np.float32(0.038210522), np.float32(0.03671331), np.float32(0.033532944), np.float32(0.03796974), np.float32(0.03935589), np.float32(0.04283018), np.float32(0.040634193), np.float32(0.045685668), np.float32(0.044723224), np.float32(0.0417863), np.float32(0.03581562), np.float32(0.041106742), np.float32(0.045168146), np.float32(0.04303561), np.float32(0.04323153), np.float32(0.04094351), np.float32(0.03707083), np.float32(0.032717455), np.float32(0.030792315), np.float32(0.032897554), np.float32(0.030735835), np.float32(0.029089134), np.float32(0.029571304), np.float32(0.03048595), np.float32(0.029052788), np.float32(0.031549476), np.float32(0.039199095), np.float32(0.04603135), np.float32(0.049032733), np.float32(0.054475334), np.float32(0.066209815), np.float32(0.077042446), np.float32(0.08225997), np.float32(0.08984655), np.float32(0.10024376), np.float32(0.09241134), np.float32(0.08604871), np.float32(0.08157209), np.float32(0.07526144), np.float32(0.07552238), np.float32(0.0767425), np.float32(0.07745902), np.float32(0.0771948), np.float32(0.08208836), np.float32(0.08153731), np.float32(0.08054999), np.float32(0.0845989), np.float32(0.08400465), np.float32(0.07449868), np.float32(0.06706121), np.float32(0.05904354), np.float32(0.04707687), np.float32(0.04402736), np.float32(0.041990943), np.float32(0.036593415), np.float32(0.03421958), np.float32(0.037276894), np.float32(0.04736229), np.float32(0.05575851), np.float32(0.05998518), np.float32(0.07576834), np.float32(0.09889866), np.float32(0.110471554), np.float32(0.12002532), np.float32(0.1379811), np.float32(0.12584731), np.float32(0.11974097), np.float32(0.11947625), np.float32(0.108302645), np.float32(0.10674137), np.float32(0.09312372), np.float32(0.09681546), np.float32(0.09482679), np.float32(0.09777957), np.float32(0.09957594), np.float32(0.100784615), np.float32(0.10543228), np.float32(0.10125186), np.float32(0.09884815), np.float32(0.09701509), np.float32(0.0994575), np.float32(0.0823063), np.float32(0.07457368), np.float32(0.07642126), np.float32(0.07594733), np.float32(0.053743638), np.float32(0.050409243), np.float32(0.051585842), np.float32(0.048480656), np.float32(0.049517862), np.float32(0.04920064), np.float32(0.058277093), np.float32(0.06216227), np.float32(0.056790244), np.float32(0.06973319), np.float32(0.08712991), np.float32(0.093015075), np.float32(0.09168018), np.float32(0.0976115), np.float32(0.10561341), np.float32(0.119088724), np.float32(0.1209548), np.float32(0.12486464), np.float32(0.12701958), np.float32(0.12625293), np.float32(0.14777376), np.float32(0.16122504), np.float32(0.17318493), np.float32(0.18271865), np.float32(0.20014583), np.float32(0.21569604), np.float32(0.21032737), np.float32(0.24670504), np.float32(0.2749502), np.float32(0.2832646), np.float32(0.28838527), np.float32(0.30571058), np.float32(0.33260778), np.float32(0.34418768), np.float32(0.33669868), np.float32(0.3284104), np.float32(0.32970706), np.float32(0.3416598), np.float32(0.32206014), np.float32(0.28972808), np.float32(0.27671954), np.float32(0.26420632), np.float32(0.23928858), np.float32(0.2210209), np.float32(0.2096361), np.float32(0.22049995), np.float32(0.20182037), np.float32(0.21445973), np.float32(0.24011606), np.float32(0.23567146), np.float32(0.2413094), np.float32(0.24053784), np.float32(0.24107108), np.float32(0.22711559), np.float32(0.21386652), np.float32(0.2303417), np.float32(0.21622835), np.float32(0.20690812), np.float32(0.247223), np.float32(0.24506411), np.float32(0.20984642), np.float32(0.21318595), np.float32(0.22220682), np.float32(0.2553638), np.float32(0.21905985), np.float32(0.23455353), np.float32(0.25011757), np.float32(0.2096346), np.float32(0.19889922), np.float32(0.20488101), np.float32(0.20104834), np.float32(0.19074759), np.float32(0.16987002), np.float32(0.17940627), np.float32(0.16738302), np.float32(0.15913546), np.float32(0.18120894), np.float32(0.19717062), np.float32(0.18297677), np.float32(0.18174137), np.float32(0.19597422), np.float32(0.19580725), np.float32(0.17571716), np.float32(0.17091534), np.float32(0.16409868), np.float32(0.14216362), np.float32(0.13057254), np.float32(0.12685144), np.float32(0.1200497), np.float32(0.10226333), np.float32(0.09727661), np.float32(0.102457054), np.float32(0.10902682), np.float32(0.098513566), np.float32(0.111726165), np.float32(0.117838696), np.float32(0.115886286), np.float32(0.11486471), np.float32(0.11611929), np.float32(0.113357194), np.float32(0.09388816), np.float32(0.08021253), np.float32(0.08469033), np.float32(0.08611207), np.float32(0.07215227), np.float32(0.07429269), np.float32(0.08261673), np.float32(0.07947663), np.float32(0.06614694), np.float32(0.075199775), np.float32(0.087721065), np.float32(0.07322007), np.float32(0.06797451), np.float32(0.075622834), np.float32(0.060862858), np.float32(0.059450652), np.float32(0.058230165), np.float32(0.063348174), np.float32(0.060418986), np.float32(0.053984605), np.float32(0.06130095), np.float32(0.063265964), np.float32(0.07288384), np.float32(0.090648405), np.float32(0.10105188), np.float32(0.095899686), np.float32(0.10517542), np.float32(0.110054575), np.float32(0.105364606), np.float32(0.10811861), np.float32(0.11414505), np.float32(0.10776685), np.float32(0.11350045), np.float32(0.10368961), np.float32(0.090236634), np.float32(0.091353126), np.float32(0.08976762), np.float32(0.08299371), np.float32(0.08044046), np.float32(0.07692101), np.float32(0.06880748), np.float32(0.062491402), np.float32(0.055554833), np.float32(0.049348194), np.float32(0.04676921), np.float32(0.042942263), np.float32(0.038404826), np.float32(0.039355725), np.float32(0.046282995), np.float32(0.044880636), np.float32(0.04847051), np.float32(0.049252316), np.float32(0.05826634), np.float32(0.061565764), np.float32(0.057513423), np.float32(0.059083264), np.float32(0.059291452), np.float32(0.068783686), np.float32(0.07777551), np.float32(0.09412559), np.float32(0.08793375), np.float32(0.0935844), np.float32(0.090284914), np.float32(0.09615831), np.float32(0.09984977), np.float32(0.10354151), np.float32(0.10518924), np.float32(0.11751679), np.float32(0.10356616), np.float32(0.0990185), np.float32(0.08861145), np.float32(0.08461716), np.float32(0.07985759), np.float32(0.09190293), np.float32(0.08905378), np.float32(0.1012961), np.float32(0.10737079), np.float32(0.10719727), np.float32(0.11798124), np.float32(0.12116369), np.float32(0.12761323), np.float32(0.12688191), np.float32(0.12445566), np.float32(0.13188754), np.float32(0.14936426), np.float32(0.15717937), np.float32(0.1842166), np.float32(0.17779365), np.float32(0.20089811), np.float32(0.20397939), np.float32(0.19612768), np.float32(0.17013422), np.float32(0.18899204), np.float32(0.17907615), np.float32(0.18523297), np.float32(0.17905028), np.float32(0.20023157), np.float32(0.17659365), np.float32(0.16684648), np.float32(0.16291405), np.float32(0.1541411), np.float32(0.16101177), np.float32(0.1719187), np.float32(0.15292531), np.float32(0.14507946), np.float32(0.13934936), np.float32(0.12131945), np.float32(0.11750067), np.float32(0.10179411), np.float32(0.09904843), np.float32(0.09670475), np.float32(0.10878858), np.float32(0.106376216), np.float32(0.09834995), np.float32(0.09242433), np.float32(0.09212668), np.float32(0.0916971), np.float32(0.08954479), np.float32(0.096389644), np.float32(0.095315576), np.float32(0.091987744), np.float32(0.100062065), np.float32(0.08972317), np.float32(0.08540709), np.float32(0.08410061), np.float32(0.07309864), np.float32(0.06677345), np.float32(0.07461383), np.float32(0.09510423), np.float32(0.091661096), np.float32(0.0909719), np.float32(0.09904373), np.float32(0.1067303), np.float32(0.10049872), np.float32(0.09876278), np.float32(0.09951005), np.float32(0.09259543), np.float32(0.091863714), np.float32(0.099490084), np.float32(0.108124815), np.float32(0.10411119), np.float32(0.10407076), np.float32(0.100443326), np.float32(0.0971211), np.float32(0.103390105), np.float32(0.09634891), np.float32(0.10002171), np.float32(0.09941108), np.float32(0.09177572), np.float32(0.09323522), np.float32(0.10028312), np.float32(0.09442417), np.float32(0.08428643), np.float32(0.09098543), np.float32(0.10834539), np.float32(0.11011551), np.float32(0.10984816), np.float32(0.12971252), np.float32(0.16155429), np.float32(0.16466983), np.float32(0.18976945), np.float32(0.26349056), np.float32(0.2611257), np.float32(0.264409), np.float32(0.27531776), np.float32(0.27732798), np.float32(0.27665523), np.float32(0.27459103), np.float32(0.27509445), np.float32(0.27910316), np.float32(0.24607165), np.float32(0.23578392), np.float32(0.23422068), np.float32(0.21449558), np.float32(0.17271194), np.float32(0.15938663), np.float32(0.16312289), np.float32(0.1511708), np.float32(0.13545322), np.float32(0.13545763), np.float32(0.1327714), np.float32(0.13790977), np.float32(0.13071454), np.float32(0.11594088), np.float32(0.11561528), np.float32(0.10843047), np.float32(0.10859342), np.float32(0.096064754), np.float32(0.10306127), np.float32(0.1296332), np.float32(0.14270866), np.float32(0.1650709), np.float32(0.19154748), np.float32(0.25013798), np.float32(0.29495963), np.float32(0.32584393), np.float32(0.32183206), np.float32(0.34612265), np.float32(0.3563528), np.float32(0.39033413), np.float32(0.40237093), np.float32(0.40786973), np.float32(0.44529584), np.float32(0.4560041), np.float32(0.4803257), np.float32(0.48985046), np.float32(0.53874505), np.float32(0.6095957), np.float32(0.66196066), np.float32(0.64851725), np.float32(0.67814064), np.float32(0.7101622), np.float32(0.73285544), np.float32(0.7473399), np.float32(0.7686819), np.float32(0.7873739), np.float32(0.8107919), np.float32(0.85011166), np.float32(0.8637691), np.float32(0.8761686), np.float32(0.8920119), np.float32(0.90420014), np.float32(0.9162309), np.float32(0.9314157), np.float32(0.9492838), np.float32(0.9620593), np.float32(0.967654), np.float32(0.97277415), np.float32(0.9777517), np.float32(0.98058015), np.float32(0.9823638), np.float32(0.98230445), np.float32(0.9820904), np.float32(0.98223543), np.float32(0.9819916), np.float32(0.9825645), np.float32(0.9829928), np.float32(0.9835577), np.float32(0.983815), np.float32(0.98350775), np.float32(0.98356116), np.float32(0.983888), np.float32(0.9843991), np.float32(0.9843866), np.float32(0.98440546), np.float32(0.98469377), np.float32(0.98446655), np.float32(0.9838293), np.float32(0.98373485), np.float32(0.9839145), np.float32(0.9834041), np.float32(0.9835908), np.float32(0.98322004), np.float32(0.9830308), np.float32(0.9829767), np.float32(0.9820872), np.float32(0.9818064), np.float32(0.9820331), np.float32(0.9810021), np.float32(0.9807962), np.float32(0.9812083), np.float32(0.98113406), np.float32(0.98092574), np.float32(0.98083925), np.float32(0.9813944), np.float32(0.9812732), np.float32(0.98102736), np.float32(0.98114717), np.float32(0.98158103), np.float32(0.98147225), np.float32(0.9810823), np.float32(0.98035526), np.float32(0.9796944), np.float32(0.9792859), np.float32(0.97820973), np.float32(0.9760174), np.float32(0.97587514), np.float32(0.9739222), np.float32(0.9737394), np.float32(0.97317106), np.float32(0.970731), np.float32(0.9671), np.float32(0.9655275), np.float32(0.96109575), np.float32(0.9583402), np.float32(0.9532193), np.float32(0.9538301), np.float32(0.9498277), np.float32(0.9406392), np.float32(0.9354733), np.float32(0.9389937), np.float32(0.9433168), np.float32(0.93691915), np.float32(0.93154866), np.float32(0.9343993), np.float32(0.9322108), np.float32(0.9401614), np.float32(0.92850393), np.float32(0.9176053), np.float32(0.9139578), np.float32(0.8966551), np.float32(0.86734724), np.float32(0.85160977), np.float32(0.8231194), np.float32(0.8280797), np.float32(0.8174995), np.float32(0.81894886), np.float32(0.8162011), np.float32(0.8191274), np.float32(0.7988694), np.float32(0.7861487), np.float32(0.7896296), np.float32(0.76605004), np.float32(0.759666), np.float32(0.719265), np.float32(0.6769728), np.float32(0.6651781), np.float32(0.63376814), np.float32(0.6124534), np.float32(0.6086537), np.float32(0.5931917), np.float32(0.5846929), np.float32(0.5806342), np.float32(0.5733643), np.float32(0.56948185), np.float32(0.5650664), np.float32(0.56541115), np.float32(0.5637946), np.float32(0.5694405), np.float32(0.57423764), np.float32(0.5711955), np.float32(0.576326), np.float32(0.5784753), np.float32(0.556986), np.float32(0.5544137), np.float32(0.5323228), np.float32(0.52806), np.float32(0.5277432), np.float32(0.52385604), np.float32(0.5208888), np.float32(0.5243052), np.float32(0.5159846), np.float32(0.49960288), np.float32(0.52279276), np.float32(0.52341527), np.float32(0.5247947), np.float32(0.4988468), np.float32(0.5086543), np.float32(0.51229626), np.float32(0.5146926), np.float32(0.5305262), np.float32(0.5177096), np.float32(0.48754776), np.float32(0.51965225), np.float32(0.5142837), np.float32(0.4970928), np.float32(0.5057236), np.float32(0.51494104), np.float32(0.5069015), np.float32(0.50279623), np.float32(0.48522812), np.float32(0.47550434), np.float32(0.4699496), np.float32(0.4623984), np.float32(0.47220966), np.float32(0.45768878), np.float32(0.43620732), np.float32(0.4318813), np.float32(0.40822977), np.float32(0.3682112), np.float32(0.38733834), np.float32(0.390841), np.float32(0.37884256), np.float32(0.37696385), np.float32(0.36384884), np.float32(0.36628917), np.float32(0.3584989), np.float32(0.37242037), np.float32(0.40400848), np.float32(0.4185291), np.float32(0.44163686), np.float32(0.47277), np.float32(0.49468285), np.float32(0.49812368), np.float32(0.47715673), np.float32(0.44486937), np.float32(0.3939723), np.float32(0.37455183), np.float32(0.34738728), np.float32(0.32934475), np.float32(0.3246574), np.float32(0.32646433), np.float32(0.33183637), np.float32(0.33188024), np.float32(0.33561948), np.float32(0.338981), np.float32(0.35242996), np.float32(0.34456876), np.float32(0.35366613), np.float32(0.34183082), np.float32(0.34072572), np.float32(0.3393727), np.float32(0.33218262), np.float32(0.30949634), np.float32(0.307608), np.float32(0.28994262), np.float32(0.30317372), np.float32(0.30633935), np.float32(0.32972053), np.float32(0.34584558), np.float32(0.341076), np.float32(0.32279432), np.float32(0.31635463), np.float32(0.31067336), np.float32(0.31705692), np.float32(0.31931195), np.float32(0.33125716), np.float32(0.32213497), np.float32(0.33484715), np.float32(0.33098996), np.float32(0.3206771), np.float32(0.31531426), np.float32(0.28450668), np.float32(0.26707816), np.float32(0.23814048), np.float32(0.24410398), np.float32(0.2621555), np.float32(0.22858848), np.float32(0.20317712), np.float32(0.21098928), np.float32(0.22391272), np.float32(0.22790837), np.float32(0.23731148), np.float32(0.24370016), np.float32(0.29149327), np.float32(0.2783227), np.float32(0.27555215), np.float32(0.28802228), np.float32(0.29208145), np.float32(0.29993495), np.float32(0.3224965), np.float32(0.33015847), np.float32(0.32300013), np.float32(0.32195622), np.float32(0.32118237), np.float32(0.3242425), np.float32(0.3383411), np.float32(0.37548515), np.float32(0.3775921), np.float32(0.34792256), np.float32(0.35540462), np.float32(0.39865652), np.float32(0.33492023), np.float32(0.32858372), np.float32(0.33460337), np.float32(0.32483718), np.float32(0.31980664), np.float32(0.32469264), np.float32(0.3204963), np.float32(0.30645964), np.float32(0.28769305), np.float32(0.31211573), np.float32(0.29554245), np.float32(0.26898023), np.float32(0.30916372), np.float32(0.29803336), np.float32(0.28533053), np.float32(0.2912487), np.float32(0.28033337), np.float32(0.29030636), np.float32(0.281498), np.float32(0.29458237), np.float32(0.29330227), np.float32(0.3281555), np.float32(0.33199096), np.float32(0.36947483), np.float32(0.37534964), np.float32(0.38132823), np.float32(0.40726942), np.float32(0.41468704), np.float32(0.46386394), np.float32(0.47067368), np.float32(0.44595423), np.float32(0.49197912), np.float32(0.5207154), np.float32(0.5198577), np.float32(0.4945421), np.float32(0.5164807), np.float32(0.4956895), np.float32(0.48297626), np.float32(0.4823202), np.float32(0.44853586), np.float32(0.41463956), np.float32(0.40645975), np.float32(0.3766913), np.float32(0.34042028), np.float32(0.3306033), np.float32(0.2951684), np.float32(0.29566893), np.float32(0.302767), np.float32(0.29557294), np.float32(0.28575602), np.float32(0.2904291), np.float32(0.28942555), np.float32(0.2914092), np.float32(0.29528955), np.float32(0.30922586), np.float32(0.30839574), np.float32(0.3178312), np.float32(0.32826537), np.float32(0.3403931), np.float32(0.35391214), np.float32(0.36908767), np.float32(0.3854239), np.float32(0.3687599), np.float32(0.3654445), np.float32(0.36715528), np.float32(0.3875767), np.float32(0.39130658), np.float32(0.3865176), np.float32(0.38133553), np.float32(0.38891107), np.float32(0.39526904), np.float32(0.39569524), np.float32(0.39700302), np.float32(0.3901513), np.float32(0.38726628), np.float32(0.40212223), np.float32(0.39872524), np.float32(0.4030772), np.float32(0.4426353), np.float32(0.46717295), np.float32(0.4771338), np.float32(0.48405203), np.float32(0.5163221), np.float32(0.5321032), np.float32(0.55449766), np.float32(0.5686206), np.float32(0.6411503), np.float32(0.67269945), np.float32(0.690217), np.float32(0.7335354), np.float32(0.7750168), np.float32(0.77624357), np.float32(0.7901105), np.float32(0.80023897), np.float32(0.8081366), np.float32(0.81248116), np.float32(0.82844347), np.float32(0.8253361), np.float32(0.82421565), np.float32(0.82126606), np.float32(0.81721395), np.float32(0.8138784), np.float32(0.78957796), np.float32(0.7922357), np.float32(0.78062814), np.float32(0.7554373), np.float32(0.7389663), np.float32(0.7406373), np.float32(0.741106), np.float32(0.767528), np.float32(0.8351982), np.float32(0.80889845), np.float32(0.82480466), np.float32(0.7940582), np.float32(0.82866794)], 'MHCLHPGDLFPFTRKPLFIIVDSSNSTAYKNFSNLFGQPLVCLLSPTVYPKSVQDQSQRGSLFTLFLYSPLLGFSSVCGLSSVRRGLWERAQDFLRKVFRDIGQMLTRSRSIDQAFLQFFGDEFLRLLLIRFVFCSAALRLHKLFRESRSFPESYPELPKQDTVESGLLQKQVLELAAMLDVQSLFWDDSLESY': [np.float32(0.5869321), np.float32(0.64040995), np.float32(0.60833484), np.float32(0.5643284), np.float32(0.5068796), np.float32(0.47071642), np.float32(0.43797854), np.float32(0.33450493), np.float32(0.32092282), np.float32(0.2694185), np.float32(0.26484352), np.float32(0.255576), np.float32(0.23787622), np.float32(0.20553748), np.float32(0.20734721), np.float32(0.1878556), np.float32(0.18218334), np.float32(0.18748604), np.float32(0.14970228), np.float32(0.114841685), np.float32(0.09233448), np.float32(0.08708183), np.float32(0.09342106), np.float32(0.09291908), np.float32(0.11817692), np.float32(0.13551852), np.float32(0.12204239), np.float32(0.10095678), np.float32(0.10364041), np.float32(0.09709228), np.float32(0.10408751), np.float32(0.10402884), np.float32(0.109686054), np.float32(0.13829157), np.float32(0.14741226), np.float32(0.13095725), np.float32(0.1196319), np.float32(0.11918304), np.float32(0.10963086), np.float32(0.12935896), np.float32(0.1470309), np.float32(0.17003058), np.float32(0.17787899), np.float32(0.19011538), np.float32(0.23351641), np.float32(0.27038878), np.float32(0.2779447), np.float32(0.29427716), np.float32(0.27813154), np.float32(0.26735708), np.float32(0.25621504), np.float32(0.21118312), np.float32(0.2023158), np.float32(0.17778249), np.float32(0.19805531), np.float32(0.21384001), np.float32(0.2830543), np.float32(0.25606596), np.float32(0.23183315), np.float32(0.20378357), np.float32(0.17685395), np.float32(0.23974542), np.float32(0.19011985), np.float32(0.12939452), np.float32(0.107090734), np.float32(0.14936797), np.float32(0.12475182), np.float32(0.10698638), np.float32(0.07956363), np.float32(0.06494744), np.float32(0.059673496), np.float32(0.047693968), np.float32(0.04796484), np.float32(0.06990322), np.float32(0.08417557), np.float32(0.084481485), np.float32(0.14607748), np.float32(0.22731635), np.float32(0.23666944), np.float32(0.22237204), np.float32(0.1766997), np.float32(0.21835208), np.float32(0.2009896), np.float32(0.15344582), np.float32(0.1519425), np.float32(0.14521495), np.float32(0.11275065), np.float32(0.09410473), np.float32(0.10586636), np.float32(0.103950895), np.float32(0.07806234), np.float32(0.07657196), np.float32(0.083642825), np.float32(0.07654588), np.float32(0.063828215), np.float32(0.07188127), np.float32(0.08261507), np.float32(0.07784397), np.float32(0.09535144), np.float32(0.103095196), np.float32(0.10435517), np.float32(0.10270665), np.float32(0.10420712), np.float32(0.114178695), np.float32(0.123636454), np.float32(0.12106146), np.float32(0.124107845), np.float32(0.1483366), np.float32(0.15510534), np.float32(0.13299976), np.float32(0.14328384), np.float32(0.13827589), np.float32(0.138946), np.float32(0.1383013), np.float32(0.11687536), np.float32(0.123647526), np.float32(0.10067082), np.float32(0.15034506), np.float32(0.24194956), np.float32(0.19806531), np.float32(0.16729711), np.float32(0.15483615), np.float32(0.12988229), np.float32(0.110656194), np.float32(0.09204661), np.float32(0.053693555), np.float32(0.032599885), np.float32(0.026725987), np.float32(0.027768556), np.float32(0.024366058), np.float32(0.0212175), np.float32(0.022675015), np.float32(0.021569744), np.float32(0.02082125), np.float32(0.021648968), np.float32(0.02288172), np.float32(0.025581907), np.float32(0.032468718), np.float32(0.040438157), np.float32(0.046331324), np.float32(0.056685116), np.float32(0.06981106), np.float32(0.08131371), np.float32(0.09449953), np.float32(0.10456327), np.float32(0.115210295), np.float32(0.117878005), np.float32(0.14602248), np.float32(0.18301041), np.float32(0.21078973), np.float32(0.23647647), np.float32(0.25848618), np.float32(0.28643778), np.float32(0.32088375), np.float32(0.35038415), np.float32(0.3464654), np.float32(0.35363635), np.float32(0.3926726), np.float32(0.34474573), np.float32(0.35924053), np.float32(0.319817), np.float32(0.29004815), np.float32(0.31277707), np.float32(0.33585927), np.float32(0.29756603), np.float32(0.24516945), np.float32(0.22811475), np.float32(0.21945193), np.float32(0.19928502), np.float32(0.14948341), np.float32(0.13847862), np.float32(0.1308384), np.float32(0.10543913), np.float32(0.08743205), np.float32(0.07641881), np.float32(0.06639145), np.float32(0.06427308), np.float32(0.066280484), np.float32(0.06942225), np.float32(0.06711921), np.float32(0.08746833), np.float32(0.09204942), np.float32(0.09815971), np.float32(0.106140114), np.float32(0.13650163), np.float32(0.16645676), np.float32(0.15830627), np.float32(0.16657735), np.float32(0.17138396), np.float32(0.19463196), np.float32(0.17980388), np.float32(0.21346237), np.float32(0.18467502), np.float32(0.19318825)], 'MTKRPLGLGKKNKQKRHKPDEGADGKKESTPLDQIHVEVEGGGDPEDSVVQLKALWRNYLQSEREDERVLNGIVHECDRLLRNREQEGIELGEDFHSIYALALSELAIFRTEEKGQAGRESVGEFFDAAAERVDMGLQHFPASDVLALAKAKIIFQRIPLQYVSQLSPNNSEGADVGLQQLLEEGKSSFRVVAQDPLAVSEPLEIFSDLLEIIANFGREDEIDEGLDSDAEDEPEEVELPESHPLYELRQHLPEHAEWLQQQLLALFKVLEKPNAEEEESEATKFYRKIANKLGQSYLDAAAEPSIVFTTLTYETEDPSAEDEQKAQEAQRVAQGLTERAIEFFKEAESADDPQTWVDTAEVFISLGNLQENESETQEMLYKQAEEKMVRANKATNGKYKHILDTLLDSKT': [np.float32(0.9677833), np.float32(0.96685165), np.float32(0.968716), np.float32(0.9721132), np.float32(0.9740269), np.float32(0.97839487), np.float32(0.97962564), np.float32(0.9796602), np.float32(0.9798124), np.float32(0.9787613), np.float32(0.9799732), np.float32(0.9811271), np.float32(0.98116827), np.float32(0.9819181), np.float32(0.981513), np.float32(0.9812308), np.float32(0.980796), np.float32(0.9802648), np.float32(0.97823524), np.float32(0.9769395), np.float32(0.97496367), np.float32(0.97389776), np.float32(0.97008544), np.float32(0.96505916), np.float32(0.96267706), np.float32(0.9602052), np.float32(0.958533), np.float32(0.9575353), np.float32(0.9556081), np.float32(0.95662266), np.float32(0.95547456), np.float32(0.95619285), np.float32(0.9550464), np.float32(0.95534897), np.float32(0.95344657), np.float32(0.94923735), np.float32(0.93242145), np.float32(0.9043637), np.float32(0.8800793), np.float32(0.8542958), np.float32(0.7778843), np.float32(0.78731304), np.float32(0.78076506), np.float32(0.7382998), np.float32(0.65646154), np.float32(0.62295663), np.float32(0.6117089), np.float32(0.53931934), np.float32(0.4919959), np.float32(0.46563685), np.float32(0.4659824), np.float32(0.46290648), np.float32(0.4338886), np.float32(0.39712608), np.float32(0.37061006), np.float32(0.31284842), np.float32(0.28573033), np.float32(0.2544168), np.float32(0.19084299), np.float32(0.18727511), np.float32(0.18972391), np.float32(0.19218785), np.float32(0.17149557), np.float32(0.18642628), np.float32(0.18916999), np.float32(0.17374918), np.float32(0.16416508), np.float32(0.1719925), np.float32(0.1693867), np.float32(0.1611083), np.float32(0.16108014), np.float32(0.17478403), np.float32(0.18924409), np.float32(0.18571843), np.float32(0.18903632), np.float32(0.17381957), np.float32(0.1637339), np.float32(0.16789947), np.float32(0.18224254), np.float32(0.16880897), np.float32(0.16453783), np.float32(0.1942883), np.float32(0.1766044), np.float32(0.1633532), np.float32(0.16200331), np.float32(0.16769925), np.float32(0.15919667), np.float32(0.13677478), np.float32(0.149597), np.float32(0.12406094), np.float32(0.112955295), np.float32(0.08843231), np.float32(0.09314555), np.float32(0.10779168), np.float32(0.09156651), np.float32(0.08575991), np.float32(0.085730396), np.float32(0.05911351), np.float32(0.04919903), np.float32(0.045257222), np.float32(0.05209573), np.float32(0.05741342), np.float32(0.06569181), np.float32(0.07264339), np.float32(0.07660558), np.float32(0.07629932), np.float32(0.09557819), np.float32(0.11103321), np.float32(0.12783721), np.float32(0.1274452), np.float32(0.11975287), np.float32(0.13319904), np.float32(0.15707965), np.float32(0.13880104), np.float32(0.15157576), np.float32(0.16812637), np.float32(0.16795644), np.float32(0.16549608), np.float32(0.20369361), np.float32(0.21111147), np.float32(0.21030258), np.float32(0.21714842), np.float32(0.21006227), np.float32(0.2084744), np.float32(0.17010622), np.float32(0.14750463), np.float32(0.15120715), np.float32(0.15855555), np.float32(0.13566847), np.float32(0.14041404), np.float32(0.13399409), np.float32(0.11583027), np.float32(0.09801611), np.float32(0.09430203), np.float32(0.08883353), np.float32(0.089346066), np.float32(0.07508708), np.float32(0.074194185), np.float32(0.08327432), np.float32(0.074238025), np.float32(0.07435059), np.float32(0.074303046), np.float32(0.07801781), np.float32(0.062380247), np.float32(0.056982897), np.float32(0.06363643), np.float32(0.05583272), np.float32(0.054933142), np.float32(0.053791076), np.float32(0.057620846), np.float32(0.052002706), np.float32(0.048860718), np.float32(0.05276482), np.float32(0.060433064), np.float32(0.06012966), np.float32(0.05802656), np.float32(0.065875284), np.float32(0.079114996), np.float32(0.0854887), np.float32(0.094540276), np.float32(0.122041464), np.float32(0.14462437), np.float32(0.14614812), np.float32(0.16092329), np.float32(0.16910678), np.float32(0.1681155), np.float32(0.15435508), np.float32(0.15419936), np.float32(0.15193275), np.float32(0.1387035), np.float32(0.14002118), np.float32(0.15632161), np.float32(0.17438912), np.float32(0.16930707), np.float32(0.20265114), np.float32(0.23585644), np.float32(0.22220503), np.float32(0.19773947), np.float32(0.19615354), np.float32(0.20263597), np.float32(0.16344316), np.float32(0.1418608), np.float32(0.14692293), np.float32(0.14912464), np.float32(0.1380325), np.float32(0.1298499), np.float32(0.13726245), np.float32(0.1319287), np.float32(0.1313154), np.float32(0.13780612), np.float32(0.14285487), np.float32(0.14694315), np.float32(0.15164548), np.float32(0.15040621), np.float32(0.14374289), np.float32(0.14206049), np.float32(0.14233355), np.float32(0.12243041), np.float32(0.10178946), np.float32(0.11844114), np.float32(0.11007863), np.float32(0.10184812), np.float32(0.09521972), np.float32(0.110943966), np.float32(0.12961572), np.float32(0.1378858), np.float32(0.15641585), np.float32(0.18788652), np.float32(0.18944164), np.float32(0.21942732), np.float32(0.21213438), np.float32(0.23501603), np.float32(0.24796118), np.float32(0.27336472), np.float32(0.31239867), np.float32(0.36356646), np.float32(0.4032133), np.float32(0.48914307), np.float32(0.55382484), np.float32(0.6211184), np.float32(0.66419154), np.float32(0.77517647), np.float32(0.8304767), np.float32(0.8510854), np.float32(0.87631595), np.float32(0.89706606), np.float32(0.909367), np.float32(0.91813314), np.float32(0.9306222), np.float32(0.9413327), np.float32(0.9411882), np.float32(0.9392266), np.float32(0.9394167), np.float32(0.9277387), np.float32(0.88914996), np.float32(0.8641425), np.float32(0.84556496), np.float32(0.82792175), np.float32(0.822763), np.float32(0.80101323), np.float32(0.78172195), np.float32(0.76322234), np.float32(0.7531749), np.float32(0.6933207), np.float32(0.58288294), np.float32(0.4880289), np.float32(0.40461704), np.float32(0.30229765), np.float32(0.20383224), np.float32(0.19771373), np.float32(0.15318511), np.float32(0.11799265), np.float32(0.109911), np.float32(0.09776607), np.float32(0.08890274), np.float32(0.08525888), np.float32(0.080767445), np.float32(0.08210851), np.float32(0.07790936), np.float32(0.07985717), np.float32(0.098009914), np.float32(0.10303487), np.float32(0.104765125), np.float32(0.11556858), np.float32(0.13694635), np.float32(0.13963813), np.float32(0.13240743), np.float32(0.14699498), np.float32(0.16268899), np.float32(0.15623856), np.float32(0.14706829), np.float32(0.15347445), np.float32(0.1630849), np.float32(0.14926663), np.float32(0.1494739), np.float32(0.16856198), np.float32(0.17538692), np.float32(0.1551979), np.float32(0.1568132), np.float32(0.17593482), np.float32(0.17473817), np.float32(0.1639305), np.float32(0.17125277), np.float32(0.16895361), np.float32(0.16060695), np.float32(0.15362164), np.float32(0.15096295), np.float32(0.15411027), np.float32(0.14780144), np.float32(0.13857639), np.float32(0.1445356), np.float32(0.14505988), np.float32(0.13068306), np.float32(0.123757005), np.float32(0.13324215), np.float32(0.13162908), np.float32(0.12549785), np.float32(0.13612527), np.float32(0.14225471), np.float32(0.13198425), np.float32(0.13119681), np.float32(0.13810177), np.float32(0.17438887), np.float32(0.17657092), np.float32(0.23130497), np.float32(0.2700183), np.float32(0.29171798), np.float32(0.29163924), np.float32(0.28872067), np.float32(0.30076584), np.float32(0.33035737), np.float32(0.33038902), np.float32(0.30422848), np.float32(0.337978), np.float32(0.28736854), np.float32(0.32671088), np.float32(0.3069948), np.float32(0.28657395), np.float32(0.30395067), np.float32(0.33546585), np.float32(0.34293362), np.float32(0.33345392), np.float32(0.35316455), np.float32(0.36108002), np.float32(0.32753438), np.float32(0.30247036), np.float32(0.30446512), np.float32(0.2889224), np.float32(0.2479956), np.float32(0.22004114), np.float32(0.20801438), np.float32(0.17789309), np.float32(0.15292512), np.float32(0.14657915), np.float32(0.14896734), np.float32(0.13554677), np.float32(0.14017887), np.float32(0.15604775), np.float32(0.16566323), np.float32(0.17272577), np.float32(0.18139076), np.float32(0.21326092), np.float32(0.24562252), np.float32(0.25695404), np.float32(0.2664869), np.float32(0.29479447), np.float32(0.29244855), np.float32(0.29014105), np.float32(0.28997254), np.float32(0.29141796), np.float32(0.24917257), np.float32(0.21099348), np.float32(0.21039756), np.float32(0.21579488), np.float32(0.17900437), np.float32(0.18013982), np.float32(0.22688767), np.float32(0.20978372), np.float32(0.2342346), np.float32(0.266435), np.float32(0.26263946), np.float32(0.27537772), np.float32(0.27711472), np.float32(0.287873), np.float32(0.28864595), np.float32(0.2864526), np.float32(0.2729176), np.float32(0.28396615), np.float32(0.2953355), np.float32(0.2946633), np.float32(0.28916955), np.float32(0.3041856), np.float32(0.3091629), np.float32(0.28629318), np.float32(0.2805233), np.float32(0.31281745), np.float32(0.2826116), np.float32(0.31543195), np.float32(0.35602027), np.float32(0.36675763), np.float32(0.3757464), np.float32(0.38891807), np.float32(0.40665162), np.float32(0.4019702), np.float32(0.4058926), np.float32(0.41053277), np.float32(0.44101518), np.float32(0.409767), np.float32(0.4345625), np.float32(0.47360134), np.float32(0.4505249), np.float32(0.43152732), np.float32(0.42718235), np.float32(0.42692098), np.float32(0.40262854), np.float32(0.4208699), np.float32(0.44023296), np.float32(0.44005692), np.float32(0.46201223), np.float32(0.46040627), np.float32(0.48304412), np.float32(0.5074343), np.float32(0.49547687), np.float32(0.518301), np.float32(0.54095936), np.float32(0.5583916), np.float32(0.5857525), np.float32(0.6104878), np.float32(0.6309026), np.float32(0.6279818), np.float32(0.5665015)], 'MGLFNYFVARADAEVVEEEHAPPPPPPPPKKSSRKPTLESLSADELEELKNEVVSEVVDKIAGEDGTKLADFLEPELITAPYDPRFPNRNQARHCFVRFNEYYKCLYERGEEHPRCQFYQKAYQSLCPSEWVESWQELREKGLWTGKY': [np.float32(0.86671394), np.float32(0.8928026), np.float32(0.92031676), np.float32(0.9098611), np.float32(0.87651867), np.float32(0.8493522), np.float32(0.8968769), np.float32(0.8830624), np.float32(0.89969766), np.float32(0.88687223), np.float32(0.887946), np.float32(0.8753988), np.float32(0.88179517), np.float32(0.88056546), np.float32(0.8714649), np.float32(0.8806321), np.float32(0.8928355), np.float32(0.905112), np.float32(0.9238439), np.float32(0.9461263), np.float32(0.9547186), np.float32(0.9600296), np.float32(0.9627304), np.float32(0.96698684), np.float32(0.9636736), np.float32(0.96594673), np.float32(0.9699098), np.float32(0.9718383), np.float32(0.9696334), np.float32(0.9668384), np.float32(0.9633), np.float32(0.96225333), np.float32(0.9577752), np.float32(0.95384836), np.float32(0.9404022), np.float32(0.93317884), np.float32(0.9191614), np.float32(0.88621265), np.float32(0.8657616), np.float32(0.84800696), np.float32(0.8366041), np.float32(0.80365884), np.float32(0.7267096), np.float32(0.6418106), np.float32(0.5825511), np.float32(0.47463796), np.float32(0.42188093), np.float32(0.39080715), np.float32(0.3331567), np.float32(0.30153075), np.float32(0.30112025), np.float32(0.2869224), np.float32(0.23925865), np.float32(0.2685886), np.float32(0.23350821), np.float32(0.20845212), np.float32(0.1900617), np.float32(0.18676385), np.float32(0.18596062), np.float32(0.19855791), np.float32(0.19386773), np.float32(0.19886936), np.float32(0.2044451), np.float32(0.20937225), np.float32(0.21504481), np.float32(0.25420925), np.float32(0.28829616), np.float32(0.30944866), np.float32(0.29226428), np.float32(0.3006028), np.float32(0.29901412), np.float32(0.29303667), np.float32(0.2918152), np.float32(0.31145826), np.float32(0.3130795), np.float32(0.31925133), np.float32(0.3141307), np.float32(0.28808722), np.float32(0.28156367), np.float32(0.28072757), np.float32(0.278987), np.float32(0.28426206), np.float32(0.27568212), np.float32(0.24657066), np.float32(0.25473702), np.float32(0.26000157), np.float32(0.2535396), np.float32(0.21848686), np.float32(0.19137321), np.float32(0.18421215), np.float32(0.16827928), np.float32(0.15122116), np.float32(0.14859153), np.float32(0.12668268), np.float32(0.105994366), np.float32(0.093845785), np.float32(0.10042482), np.float32(0.09467743), np.float32(0.09719939), np.float32(0.10569738), np.float32(0.10608515), np.float32(0.102922216), np.float32(0.09692709), np.float32(0.098689616), np.float32(0.09593252), np.float32(0.09866862), np.float32(0.09146135), np.float32(0.086991176), np.float32(0.08556511), np.float32(0.08847612), np.float32(0.08361933), np.float32(0.081489824), np.float32(0.08114102), np.float32(0.08119902), np.float32(0.086891174), np.float32(0.08872801), np.float32(0.09392491), np.float32(0.10997122), np.float32(0.13353914), np.float32(0.13359234), np.float32(0.12129012), np.float32(0.12830083), np.float32(0.13220467), np.float32(0.12062631), np.float32(0.119999334), np.float32(0.12156323), np.float32(0.11671248), np.float32(0.1187665), np.float32(0.14165166), np.float32(0.14576377), np.float32(0.15390922), np.float32(0.1525372), np.float32(0.16058002), np.float32(0.15808605), np.float32(0.16648628), np.float32(0.18531595), np.float32(0.17900369), np.float32(0.16968182), np.float32(0.19702068), np.float32(0.20632681), np.float32(0.19368641), np.float32(0.1812013), np.float32(0.1789524), np.float32(0.17773901), np.float32(0.18128154), np.float32(0.17284879), np.float32(0.17632686), np.float32(0.19087583)], 'MCLFLCLCVSANCPGVCARVLVCVCVCEREREGEREGGREGGSGEGGGGGGGGGGGGGGGGGGGGGGGGGGGGGGGGGGGGGGGGGGGGGGGGGGGGGGGREGVERVGGRDKREKRKRREEKEGRRRKEGDNTIMLCCMRRTKQVEKNEDGDQKIEQDGIKPEDKAHKAATKIQASFRGHITRKKLKGEKKGDAPASETDATDKKEEGPAGGAAENKESEAPAATEAAADSAQQQEGSKDSSAPAEEKKGDGAGETGSEQPAPQAAAPAASSEEKPAAAAAPERESATKASTDNSPSLKADEAQDKEEPKQADVPAADTTATATPAAEDATAKATAQPQMETVESSQTEEKTDAVEETKPTESAQQEEVKEEESKADQENA': [np.float32(0.8634463), np.float32(0.8577243), np.float32(0.84859425), np.float32(0.82489794), np.float32(0.8065896), np.float32(0.7777682), np.float32(0.76786995), np.float32(0.77186435), np.float32(0.75758314), np.float32(0.74289733), np.float32(0.72969455), np.float32(0.7076637), np.float32(0.69727737), np.float32(0.67203873), np.float32(0.65802264), np.float32(0.64912534), np.float32(0.6470188), np.float32(0.6634339), np.float32(0.6625728), np.float32(0.68097275), np.float32(0.69065374), np.float32(0.70103943), np.float32(0.73458916), np.float32(0.75551885), np.float32(0.7838139), np.float32(0.8149635), np.float32(0.8308099), np.float32(0.8541642), np.float32(0.8840603), np.float32(0.8908893), np.float32(0.8702204), np.float32(0.8738282), np.float32(0.88020843), np.float32(0.9208121), np.float32(0.93246573), np.float32(0.9474141), np.float32(0.96716833), np.float32(0.97557575), np.float32(0.9822238), np.float32(0.98552215), np.float32(0.98737943), np.float32(0.98876977), np.float32(0.9896193), np.float32(0.9903294), np.float32(0.99036694), np.float32(0.9905399), np.float32(0.99126804), np.float32(0.99165183), np.float32(0.99141276), np.float32(0.99196035), np.float32(0.9923464), np.float32(0.9920923), np.float32(0.9920443), np.float32(0.9922388), np.float32(0.99220276), np.float32(0.9918858), np.float32(0.99202347), np.float32(0.9915119), np.float32(0.991074), np.float32(0.99069595), np.float32(0.9904812), np.float32(0.99047333), np.float32(0.9904107), np.float32(0.99006504), np.float32(0.99023294), np.float32(0.9902096), np.float32(0.9905008), np.float32(0.9903903), np.float32(0.9903994), np.float32(0.99038297), np.float32(0.9905318), np.float32(0.9903942), np.float32(0.9902941), np.float32(0.9901087), np.float32(0.9900157), np.float32(0.98993874), np.float32(0.99049956), np.float32(0.99066824), np.float32(0.9907783), np.float32(0.9908312), np.float32(0.9908421), np.float32(0.9908063), np.float32(0.99084574), np.float32(0.99081147), np.float32(0.99067557), np.float32(0.9904512), np.float32(0.9899865), np.float32(0.989744), np.float32(0.9898314), np.float32(0.98970747), np.float32(0.98938304), np.float32(0.98912245), np.float32(0.989374), np.float32(0.98881066), np.float32(0.9881788), np.float32(0.9876759), np.float32(0.98695916), np.float32(0.98638797), np.float32(0.9862279), np.float32(0.98529226), np.float32(0.9850138), np.float32(0.9843008), np.float32(0.9835654), np.float32(0.98276937), np.float32(0.981822), np.float32(0.98092675), np.float32(0.9801342), np.float32(0.978728), np.float32(0.976795), np.float32(0.972661), np.float32(0.9683603), np.float32(0.96474206), np.float32(0.96012527), np.float32(0.9536818), np.float32(0.95027137), np.float32(0.9491654), np.float32(0.9430788), np.float32(0.9443181), np.float32(0.93886304), np.float32(0.93527), np.float32(0.9318455), np.float32(0.92563677), np.float32(0.9045202), np.float32(0.89200884), np.float32(0.87911165), np.float32(0.8739599), np.float32(0.88579684), np.float32(0.89169717), np.float32(0.8939461), np.float32(0.8958089), np.float32(0.89665085), np.float32(0.89251524), np.float32(0.8956497), np.float32(0.89289194), np.float32(0.8778526), np.float32(0.87800574), np.float32(0.87343085), np.float32(0.8468724), np.float32(0.8509839), np.float32(0.831977), np.float32(0.82383966), np.float32(0.8353642), np.float32(0.84795904), np.float32(0.8592141), np.float32(0.87810546), np.float32(0.8857735), np.float32(0.8987405), np.float32(0.9061628), np.float32(0.9178307), np.float32(0.93265057), np.float32(0.9504247), np.float32(0.9557943), np.float32(0.95829076), np.float32(0.9596225), np.float32(0.962719), np.float32(0.96239775), np.float32(0.96282965), np.float32(0.96408623), np.float32(0.96028894), np.float32(0.9588882), np.float32(0.95821863), np.float32(0.9523677), np.float32(0.9473444), np.float32(0.9483408), np.float32(0.94070953), np.float32(0.9383497), np.float32(0.9329098), np.float32(0.93119645), np.float32(0.9189124), np.float32(0.9108417), np.float32(0.901938), np.float32(0.90992385), np.float32(0.9051582), np.float32(0.8952736), np.float32(0.88918364), np.float32(0.88149446), np.float32(0.87148255), np.float32(0.86049676), np.float32(0.8530678), np.float32(0.85431015), np.float32(0.8464107), np.float32(0.8540175), np.float32(0.86430234), np.float32(0.8728831), np.float32(0.8859359), np.float32(0.91255194), np.float32(0.9399765), np.float32(0.95052874), np.float32(0.9550737), np.float32(0.96015066), np.float32(0.96036863), np.float32(0.96357465), np.float32(0.96714836), np.float32(0.97053057), np.float32(0.97433656), np.float32(0.97506785), np.float32(0.9766865), np.float32(0.9776993), np.float32(0.9795124), np.float32(0.9805146), np.float32(0.98120993), np.float32(0.98211956), np.float32(0.98229814), np.float32(0.98254275), np.float32(0.9825815), np.float32(0.98279554), np.float32(0.98309684), np.float32(0.982655), np.float32(0.9829584), np.float32(0.98337674), np.float32(0.9828985), np.float32(0.9829229), np.float32(0.9827968), np.float32(0.9822926), np.float32(0.98264056), np.float32(0.98255956), np.float32(0.98222476), np.float32(0.98190343), np.float32(0.9816638), np.float32(0.9803662), np.float32(0.98074704), np.float32(0.98026365), np.float32(0.97938275), np.float32(0.9789138), np.float32(0.9797489), np.float32(0.97929627), np.float32(0.97855705), np.float32(0.9779137), np.float32(0.977948), np.float32(0.9778342), np.float32(0.9768447), np.float32(0.97760665), np.float32(0.9761686), np.float32(0.9762937), np.float32(0.97633535), np.float32(0.9758867), np.float32(0.9768858), np.float32(0.9784007), np.float32(0.9782721), np.float32(0.9791876), np.float32(0.9797331), np.float32(0.9803643), np.float32(0.9802911), np.float32(0.9814864), np.float32(0.9820563), np.float32(0.9821156), np.float32(0.981908), np.float32(0.98243356), np.float32(0.9822581), np.float32(0.9823805), np.float32(0.98244053), np.float32(0.98249304), np.float32(0.9824453), np.float32(0.98311687), np.float32(0.98335576), np.float32(0.9836647), np.float32(0.9838209), np.float32(0.98388267), np.float32(0.98404443), np.float32(0.98385936), np.float32(0.983761), np.float32(0.9834752), np.float32(0.98374075), np.float32(0.98350626), np.float32(0.9836715), np.float32(0.9832985), np.float32(0.9833567), np.float32(0.98302865), np.float32(0.9823872), np.float32(0.98207736), np.float32(0.9817857), np.float32(0.9812154), np.float32(0.98084474), np.float32(0.9809238), np.float32(0.9806356), np.float32(0.979955), np.float32(0.97959524), np.float32(0.98037165), np.float32(0.9804223), np.float32(0.9799152), np.float32(0.9797133), np.float32(0.97920394), np.float32(0.9793746), np.float32(0.97878224), np.float32(0.97897494), np.float32(0.9779292), np.float32(0.9779263), np.float32(0.978235), np.float32(0.9778592), np.float32(0.97629946), np.float32(0.9763935), np.float32(0.97565633), np.float32(0.97409976), np.float32(0.97486454), np.float32(0.9746902), np.float32(0.97475624), np.float32(0.9738433), np.float32(0.97157955), np.float32(0.97140783), np.float32(0.9728722), np.float32(0.971826), np.float32(0.9723694), np.float32(0.97281116), np.float32(0.9722889), np.float32(0.9730334), np.float32(0.97366047), np.float32(0.9745131), np.float32(0.975173), np.float32(0.975837), np.float32(0.9770841), np.float32(0.97647285), np.float32(0.9763238), np.float32(0.9769857), np.float32(0.9773194), np.float32(0.97710335), np.float32(0.97711366), np.float32(0.97782475), np.float32(0.97844714), np.float32(0.9781226), np.float32(0.9778846), np.float32(0.9786357), np.float32(0.9798552), np.float32(0.9796845), np.float32(0.97963274), np.float32(0.9796357), np.float32(0.97872865), np.float32(0.9781633), np.float32(0.9784914), np.float32(0.97895736), np.float32(0.9791651), np.float32(0.9790869), np.float32(0.9805387), np.float32(0.980861), np.float32(0.9803052), np.float32(0.9788326), np.float32(0.978445), np.float32(0.9775184), np.float32(0.9779093), np.float32(0.9767149), np.float32(0.97687966), np.float32(0.97670275), np.float32(0.976208), np.float32(0.97586536), np.float32(0.9758982), np.float32(0.97482175), np.float32(0.974433), np.float32(0.973737), np.float32(0.9721933), np.float32(0.9735343), np.float32(0.97255594), np.float32(0.9735054), np.float32(0.97127634), np.float32(0.96791434), np.float32(0.96947956), np.float32(0.9665491), np.float32(0.96436024), np.float32(0.96376014), np.float32(0.960495), np.float32(0.95935625), np.float32(0.9572505), np.float32(0.9561364), np.float32(0.95170915), np.float32(0.94447005), np.float32(0.9394887), np.float32(0.93054736), np.float32(0.9226112), np.float32(0.9164447), np.float32(0.9022413), np.float32(0.894776), np.float32(0.8864361), np.float32(0.8784513), np.float32(0.87117636), np.float32(0.8555453), np.float32(0.85761505), np.float32(0.854057), np.float32(0.86255467), np.float32(0.8693923), np.float32(0.87561893), np.float32(0.85625345), np.float32(0.842426), np.float32(0.8805209)], 'MAQKDGGTEQGRVKTDDNLGAKAMSGGPTAGGGVVVEVREKKGPLRAAIPTMPFPLAVICLFLNTFIPGLGTFISAFTVLCGARSELISERGVCCVFWLNVAAALIQILTAVIMVGWIMSIFWGMDMVILAIFAMAAEMPCSAADWTLWTAAPNPGAGYTNTGKVKLCSAINKATIVLIFYKLHYEQCILVFWLKIVN': [np.float32(0.93959624), np.float32(0.94670594), np.float32(0.9483868), np.float32(0.96055585), np.float32(0.96152306), np.float32(0.969914), np.float32(0.96827245), np.float32(0.9703078), np.float32(0.97004807), np.float32(0.9764664), np.float32(0.972637), np.float32(0.97223884), np.float32(0.97667617), np.float32(0.9776679), np.float32(0.9758203), np.float32(0.9766747), np.float32(0.97807264), np.float32(0.9768573), np.float32(0.9779197), np.float32(0.9790735), np.float32(0.9807581), np.float32(0.9793873), np.float32(0.9796291), np.float32(0.9782567), np.float32(0.975398), np.float32(0.972741), np.float32(0.9701189), np.float32(0.96823096), np.float32(0.963398), np.float32(0.9605688), np.float32(0.9553541), np.float32(0.9488419), np.float32(0.9410935), np.float32(0.93960357), np.float32(0.9273838), np.float32(0.91798043), np.float32(0.9054102), np.float32(0.87741864), np.float32(0.84407365), np.float32(0.82897574), np.float32(0.8095507), np.float32(0.7961242), np.float32(0.768406), np.float32(0.77834594), np.float32(0.7670753), np.float32(0.7268326), np.float32(0.66572016), np.float32(0.6228122), np.float32(0.55217385), np.float32(0.52844477), np.float32(0.436061), np.float32(0.36986482), np.float32(0.31003526), np.float32(0.23751962), np.float32(0.2161764), np.float32(0.19609414), np.float32(0.19244863), np.float32(0.18118453), np.float32(0.18032737), np.float32(0.15388022), np.float32(0.14543319), np.float32(0.17603412), np.float32(0.154568), np.float32(0.1487316), np.float32(0.09741243), np.float32(0.0962244), np.float32(0.08031405), np.float32(0.0733293), np.float32(0.06666985), np.float32(0.08388442), np.float32(0.06803678), np.float32(0.07021945), np.float32(0.09217209), np.float32(0.09298306), np.float32(0.098038375), np.float32(0.09907897), np.float32(0.106338695), np.float32(0.10954408), np.float32(0.12134325), np.float32(0.19216466), np.float32(0.19820492), np.float32(0.17971444), np.float32(0.20417249), np.float32(0.31557405), np.float32(0.22906835), np.float32(0.22736353), np.float32(0.18916911), np.float32(0.21314678), np.float32(0.13978381), np.float32(0.14663188), np.float32(0.13461885), np.float32(0.15231487), np.float32(0.14937185), np.float32(0.12509717), np.float32(0.1556054), np.float32(0.1219867), np.float32(0.10308512), np.float32(0.10860287), np.float32(0.095912315), np.float32(0.08019373), np.float32(0.08690924), np.float32(0.09342637), np.float32(0.07955471), np.float32(0.06674106), np.float32(0.057717584), np.float32(0.058832254), np.float32(0.059955467), np.float32(0.057937592), np.float32(0.066803545), np.float32(0.072707385), np.float32(0.07420438), np.float32(0.07547164), np.float32(0.07365577), np.float32(0.07816385), np.float32(0.07776109), np.float32(0.07956831), np.float32(0.0924722), np.float32(0.09234856), np.float32(0.085513644), np.float32(0.079453126), np.float32(0.09594127), np.float32(0.094050534), np.float32(0.09521873), np.float32(0.09123586), np.float32(0.0963991), np.float32(0.1014666), np.float32(0.10895764), np.float32(0.110025674), np.float32(0.12026935), np.float32(0.11615937), np.float32(0.11147036), np.float32(0.110197194), np.float32(0.12642774), np.float32(0.11568296), np.float32(0.11340007), np.float32(0.10836764), np.float32(0.12746233), np.float32(0.12072238), np.float32(0.13606617), np.float32(0.15019527), np.float32(0.1674237), np.float32(0.20505258), np.float32(0.28672245), np.float32(0.27982542), np.float32(0.30369318), np.float32(0.31741893), np.float32(0.31075934), np.float32(0.24520423), np.float32(0.22837937), np.float32(0.23876992), np.float32(0.25257978), np.float32(0.26944864), np.float32(0.2780997), np.float32(0.3023636), np.float32(0.32603353), np.float32(0.3191735), np.float32(0.3315607), np.float32(0.2799599), np.float32(0.2780369), np.float32(0.26335225), np.float32(0.26375967), np.float32(0.25319755), np.float32(0.2583681), np.float32(0.2674845), np.float32(0.27303562), np.float32(0.29297554), np.float32(0.27357686), np.float32(0.27625892), np.float32(0.2500446), np.float32(0.28994212), np.float32(0.21178117), np.float32(0.2029137), np.float32(0.20261355), np.float32(0.19117162), np.float32(0.18383388), np.float32(0.18623522), np.float32(0.1577394), np.float32(0.16567332), np.float32(0.16164164), np.float32(0.17269783), np.float32(0.18316339), np.float32(0.17745262), np.float32(0.18452005), np.float32(0.18894877), np.float32(0.16801149), np.float32(0.16575776), np.float32(0.182938), np.float32(0.19032404), np.float32(0.20166656), np.float32(0.23260725), np.float32(0.24660307), np.float32(0.31604522), np.float32(0.3186427), np.float32(0.31964546), np.float32(0.3198945), np.float32(0.31491086), np.float32(0.317265), np.float32(0.34634525)], 'MAASAARGAAALRRSINQPVAFVRRIPWTAASSQLKEHFAQFGHVRRCILPFDKETGFHRGLGWVQFSSEEGLRNALQQENHIIDGVKESLFRDTQWTAKGERPPQANGRKAAQSQPARFTPPK': [np.float32(0.9423306), np.float32(0.9393764), np.float32(0.95782626), np.float32(0.9615126), np.float32(0.9546436), np.float32(0.9601498), np.float32(0.9562321), np.float32(0.95317), np.float32(0.93114984), np.float32(0.88555133), np.float32(0.9143801), np.float32(0.9288885), np.float32(0.92657584), np.float32(0.89628667), np.float32(0.85116756), np.float32(0.82154965), np.float32(0.81261533), np.float32(0.7775715), np.float32(0.7693478), np.float32(0.73128605), np.float32(0.7525012), np.float32(0.7280241), np.float32(0.73458314), np.float32(0.6872784), np.float32(0.7039727), np.float32(0.6274504), np.float32(0.63329476), np.float32(0.5617598), np.float32(0.50649166), np.float32(0.50696933), np.float32(0.46598935), np.float32(0.41923404), np.float32(0.43305564), np.float32(0.42135638), np.float32(0.43293825), np.float32(0.42639497), np.float32(0.42119038), np.float32(0.35496208), np.float32(0.31117117), np.float32(0.31473097), np.float32(0.29478353), np.float32(0.30578983), np.float32(0.33654523), np.float32(0.36565143), np.float32(0.39573982), np.float32(0.4119735), np.float32(0.4223591), np.float32(0.4457736), np.float32(0.4601094), np.float32(0.46928263), np.float32(0.467808), np.float32(0.4878779), np.float32(0.47441253), np.float32(0.45372248), np.float32(0.49814853), np.float32(0.508282), np.float32(0.5330274), np.float32(0.4958458), np.float32(0.49899483), np.float32(0.54214835), np.float32(0.56731695), np.float32(0.5814447), np.float32(0.58492684), np.float32(0.57993054), np.float32(0.56241095), np.float32(0.548205), np.float32(0.49836552), np.float32(0.49357483), np.float32(0.46189073), np.float32(0.46762958), np.float32(0.46510464), np.float32(0.42777753), np.float32(0.38811216), np.float32(0.37078202), np.float32(0.37875414), np.float32(0.35825077), np.float32(0.3114835), np.float32(0.30893758), np.float32(0.28877285), np.float32(0.28239936), np.float32(0.26383698), np.float32(0.27254638), np.float32(0.27557176), np.float32(0.27982205), np.float32(0.29924607), np.float32(0.29828602), np.float32(0.30708125), np.float32(0.32791543), np.float32(0.41422057), np.float32(0.45097938), np.float32(0.4877159), np.float32(0.54170376), np.float32(0.56292576), np.float32(0.5700548), np.float32(0.5953424), np.float32(0.641401), np.float32(0.70040804), np.float32(0.73496664), np.float32(0.7837298), np.float32(0.8292607), np.float32(0.8573489), np.float32(0.86838806), np.float32(0.89912444), np.float32(0.91220987), np.float32(0.92303735), np.float32(0.93353), np.float32(0.94023854), np.float32(0.9532779), np.float32(0.9630272), np.float32(0.9615512), np.float32(0.9664952), np.float32(0.9692645), np.float32(0.97547853), np.float32(0.97681534), np.float32(0.9764208), np.float32(0.9756757), np.float32(0.9773219), np.float32(0.9765188), np.float32(0.9744372), np.float32(0.9754474), np.float32(0.9741993), np.float32(0.97488743), np.float32(0.9740205), np.float32(0.97456974)], 'MDQVHNRAIEALQPFIHLANANSATSPRFIANLITNATSNPHTYVFAELLETPTIQALRSQDTPEEFQGYLTLLEIFAWGTWQDYQTTPNLPPLSPEQTLKLRLLSLLNLSATLKPLTYTTLMDALSISAPAELESLVTTAIYASLITARLSPASDPPTVNVTAVAPLRDIKPQSLPTMISLLTQWETRCGDVVGDIEAEIAKIKTNAAKRKAKEQARAELLEKALASLHDGKDVGVGVGGGGSAAGLRRFGGAQRFALGGGNKREYSADELDDADDGYWDNANDGGVDLHAAGSRMDIDESLGSSRLGLGGAGARHAKRFLGKKT': [np.float32(0.34366786), np.float32(0.41460532), np.float32(0.36838418), np.float32(0.39668426), np.float32(0.3620709), np.float32(0.33512843), np.float32(0.28285173), np.float32(0.28339776), np.float32(0.23315704), np.float32(0.19642775), np.float32(0.1934934), np.float32(0.18711564), np.float32(0.16093025), np.float32(0.14088757), np.float32(0.1189965), np.float32(0.10767205), np.float32(0.11099388), np.float32(0.10821677), np.float32(0.09133114), np.float32(0.08260627), np.float32(0.082945496), np.float32(0.07663459), np.float32(0.06285304), np.float32(0.064329006), np.float32(0.07661759), np.float32(0.07509101), np.float32(0.07790722), np.float32(0.082707636), np.float32(0.090205476), np.float32(0.08759255), np.float32(0.08547049), np.float32(0.08491293), np.float32(0.0806922), np.float32(0.072495975), np.float32(0.061950944), np.float32(0.055874158), np.float32(0.054381635), np.float32(0.047710463), np.float32(0.04669852), np.float32(0.050186273), np.float32(0.0483949), np.float32(0.05728734), np.float32(0.06359845), np.float32(0.062299896), np.float32(0.068431236), np.float32(0.07975273), np.float32(0.08354705), np.float32(0.0921764), np.float32(0.097483456), np.float32(0.11763497), np.float32(0.117422275), np.float32(0.110876255), np.float32(0.11634867), np.float32(0.12637855), np.float32(0.12871096), np.float32(0.11904346), np.float32(0.11391861), np.float32(0.12649816), np.float32(0.12797657), np.float32(0.114759155), np.float32(0.1024406), np.float32(0.09816344), np.float32(0.08951174), np.float32(0.082306735), np.float32(0.075581476), np.float32(0.063135915), np.float32(0.060782224), np.float32(0.065580435), np.float32(0.05585301), np.float32(0.053757954), np.float32(0.057039585), np.float32(0.051016416), np.float32(0.052100535), np.float32(0.049046908), np.float32(0.04912885), np.float32(0.05113825), np.float32(0.05044966), np.float32(0.050342865), np.float32(0.054694742), np.float32(0.06374732), np.float32(0.06414515), np.float32(0.07677635), np.float32(0.09182003), np.float32(0.09584525), np.float32(0.108466834), np.float32(0.12742198), np.float32(0.13766278), np.float32(0.124858186), np.float32(0.13846731), np.float32(0.12614736), np.float32(0.12242932), np.float32(0.1542643), np.float32(0.13587269), np.float32(0.14082438), np.float32(0.15975004), np.float32(0.12730703), np.float32(0.10966317), np.float32(0.12542607), np.float32(0.097575255), np.float32(0.09471527), np.float32(0.08298267), np.float32(0.0732428), np.float32(0.05899831), np.float32(0.0579171), np.float32(0.05760745), np.float32(0.05337658), np.float32(0.04420136), np.float32(0.04075712), np.float32(0.037872702), np.float32(0.035072494), np.float32(0.029406367), np.float32(0.029172085), np.float32(0.03277259), np.float32(0.0339341), np.float32(0.03466983), np.float32(0.034473374), np.float32(0.03602652), np.float32(0.038088262), np.float32(0.041907765), np.float32(0.04566557), np.float32(0.047147214), np.float32(0.048111234), np.float32(0.047405552), np.float32(0.050868575), np.float32(0.051028527), np.float32(0.04499964), np.float32(0.046950918), np.float32(0.044325095), np.float32(0.041661337), np.float32(0.04441776), np.float32(0.041816007), np.float32(0.042682998), np.float32(0.042539243), np.float32(0.041680932), np.float32(0.0412031), np.float32(0.038551174), np.float32(0.038923424), np.float32(0.041217495), np.float32(0.04322263), np.float32(0.04088098), np.float32(0.04312421), np.float32(0.044176858), np.float32(0.04608246), np.float32(0.050855026), np.float32(0.053186968), np.float32(0.055432618), np.float32(0.064818725), np.float32(0.074227996), np.float32(0.08234191), np.float32(0.09302545), np.float32(0.08967425), np.float32(0.10491094), np.float32(0.11330796), np.float32(0.12756285), np.float32(0.14639148), np.float32(0.17082426), np.float32(0.17201567), np.float32(0.1929815), np.float32(0.23236024), np.float32(0.24733686), np.float32(0.28005522), np.float32(0.29241776), np.float32(0.30563608), np.float32(0.30825552), np.float32(0.2864948), np.float32(0.282823), np.float32(0.2621711), np.float32(0.19753431), np.float32(0.18409567), np.float32(0.16879633), np.float32(0.13872007), np.float32(0.09942501), np.float32(0.0992248), np.float32(0.11031675), np.float32(0.095506474), np.float32(0.08267282), np.float32(0.108403645), np.float32(0.11053549), np.float32(0.09295381), np.float32(0.094723895), np.float32(0.100836486), np.float32(0.0904022), np.float32(0.07791074), np.float32(0.07800894), np.float32(0.082854696), np.float32(0.07504263), np.float32(0.0660352), np.float32(0.067138635), np.float32(0.07955048), np.float32(0.069765024), np.float32(0.07243294), np.float32(0.08844119), np.float32(0.10822544), np.float32(0.10697067), np.float32(0.124288075), np.float32(0.13619767), np.float32(0.14279613), np.float32(0.15361191), np.float32(0.17090344), np.float32(0.19088843), np.float32(0.19801138), np.float32(0.2228399), np.float32(0.2490351), np.float32(0.255914), np.float32(0.2514904), np.float32(0.2800783), np.float32(0.29335603), np.float32(0.30465317), np.float32(0.3435112), np.float32(0.38751605), np.float32(0.3768856), np.float32(0.40761757), np.float32(0.41794956), np.float32(0.4069064), np.float32(0.40414602), np.float32(0.3854009), np.float32(0.40366167), np.float32(0.38994235), np.float32(0.40608963), np.float32(0.4218002), np.float32(0.45298), np.float32(0.47941357), np.float32(0.48115036), np.float32(0.4713557), np.float32(0.46621507), np.float32(0.47649068), np.float32(0.5168292), np.float32(0.5739457), np.float32(0.6260304), np.float32(0.7029806), np.float32(0.72744566), np.float32(0.78430355), np.float32(0.8248241), np.float32(0.8484173), np.float32(0.86758757), np.float32(0.8746636), np.float32(0.89433247), np.float32(0.9068286), np.float32(0.9260043), np.float32(0.93028975), np.float32(0.93947226), np.float32(0.94330156), np.float32(0.95042026), np.float32(0.9531488), np.float32(0.9540128), np.float32(0.9547224), np.float32(0.9507393), np.float32(0.9514363), np.float32(0.95255476), np.float32(0.948384), np.float32(0.94349515), np.float32(0.9427471), np.float32(0.9470315), np.float32(0.9476179), np.float32(0.9517838), np.float32(0.94647735), np.float32(0.9398334), np.float32(0.9381734), np.float32(0.93621844), np.float32(0.9354179), np.float32(0.9441804), np.float32(0.9366803), np.float32(0.9374701), np.float32(0.9428944), np.float32(0.9396593), np.float32(0.94484913), np.float32(0.93961304), np.float32(0.9360687), np.float32(0.9408316), np.float32(0.9489646), np.float32(0.95382017), np.float32(0.95391303), np.float32(0.95682615), np.float32(0.9590307), np.float32(0.9655536), np.float32(0.963285), np.float32(0.96628433), np.float32(0.96636236), np.float32(0.96654284), np.float32(0.9697902), np.float32(0.9704809), np.float32(0.97119945), np.float32(0.9716375), np.float32(0.970167), np.float32(0.9705024), np.float32(0.9710598), np.float32(0.9703789), np.float32(0.9682939), np.float32(0.9692403), np.float32(0.9680081), np.float32(0.96796197), np.float32(0.96884054), np.float32(0.9677017), np.float32(0.9680582), np.float32(0.9672688), np.float32(0.9671751), np.float32(0.96866256), np.float32(0.9668423), np.float32(0.9692908), np.float32(0.96808314), np.float32(0.9646224), np.float32(0.9673295), np.float32(0.9674749), np.float32(0.96751004), np.float32(0.96797377), np.float32(0.9671376), np.float32(0.96616924), np.float32(0.9694812), np.float32(0.9694169), np.float32(0.9708919), np.float32(0.9730252), np.float32(0.9716178), np.float32(0.9715396), np.float32(0.9716069), np.float32(0.97277176), np.float32(0.9710132), np.float32(0.97210884), np.float32(0.96874464), np.float32(0.9678504), np.float32(0.96937764), np.float32(0.9825698), np.float32(0.9646466), np.float32(0.95741993), np.float32(0.95707005), np.float32(0.94996697), np.float32(0.9478382)], 'MPGVTVKDVNQQEFVRALAAFLKKSGKLKVPEWVDTVKLAKHKELAPYDENWFYTRAASTARHLYLRGGAGVGSMTKIYGGRQRNGVMPSHFSRGSKSVARRVLQALEGLKMVEKDQDGGRKLTPQGQRDLDRIAGQVRPGCGLGLGPPSHYLGILSLGFVKSAFPALGVEECRRKNISD': [np.float32(0.57850385), np.float32(0.5942341), np.float32(0.60059977), np.float32(0.5347332), np.float32(0.4992069), np.float32(0.4448019), np.float32(0.369803), np.float32(0.31188697), np.float32(0.30306113), np.float32(0.20542973), np.float32(0.14812258), np.float32(0.15047142), np.float32(0.14906819), np.float32(0.14047524), np.float32(0.14426766), np.float32(0.1652946), np.float32(0.16806914), np.float32(0.17497958), np.float32(0.17559502), np.float32(0.1754248), np.float32(0.17781554), np.float32(0.17986232), np.float32(0.17346862), np.float32(0.17414843), np.float32(0.16073884), np.float32(0.15382077), np.float32(0.17991817), np.float32(0.1903067), np.float32(0.17472126), np.float32(0.18804193), np.float32(0.20193353), np.float32(0.22255845), np.float32(0.23210374), np.float32(0.23712072), np.float32(0.24903859), np.float32(0.21777056), np.float32(0.20206545), np.float32(0.20169748), np.float32(0.20089337), np.float32(0.19948757), np.float32(0.19905943), np.float32(0.17533328), np.float32(0.16815718), np.float32(0.16867219), np.float32(0.1690755), np.float32(0.17264375), np.float32(0.17484848), np.float32(0.17509188), np.float32(0.17508039), np.float32(0.1801821), np.float32(0.17105144), np.float32(0.17620412), np.float32(0.1698255), np.float32(0.15387142), np.float32(0.14511916), np.float32(0.15429261), np.float32(0.12416332), np.float32(0.13488127), np.float32(0.16055694), np.float32(0.1339936), np.float32(0.13011904), np.float32(0.1253551), np.float32(0.12580074), np.float32(0.11637079), np.float32(0.101920575), np.float32(0.124632284), np.float32(0.12482749), np.float32(0.11576914), np.float32(0.09899298), np.float32(0.10769236), np.float32(0.131063), np.float32(0.14658868), np.float32(0.20250262), np.float32(0.25009602), np.float32(0.24414647), np.float32(0.2629687), np.float32(0.31320587), np.float32(0.36863017), np.float32(0.33393487), np.float32(0.40184322), np.float32(0.4558984), np.float32(0.4786758), np.float32(0.5910102), np.float32(0.644136), np.float32(0.5936861), np.float32(0.6553594), np.float32(0.6869283), np.float32(0.61796963), np.float32(0.77641445), np.float32(0.8687948), np.float32(0.7771423), np.float32(0.62956893), np.float32(0.5354117), np.float32(0.48758724), np.float32(0.58359563), np.float32(0.4857441), np.float32(0.4022584), np.float32(0.3286645), np.float32(0.19209673), np.float32(0.19586761), np.float32(0.19435385), np.float32(0.19463682), np.float32(0.22312568), np.float32(0.2837552), np.float32(0.38182512), np.float32(0.4315988), np.float32(0.3343641), np.float32(0.3984427), np.float32(0.47603324), np.float32(0.53651553), np.float32(0.5426246), np.float32(0.5979795), np.float32(0.6102753), np.float32(0.6377703), np.float32(0.63538593), np.float32(0.68520164), np.float32(0.7210164), np.float32(0.742758), np.float32(0.7587217), np.float32(0.73532236), np.float32(0.72644407), np.float32(0.7339692), np.float32(0.75038946), np.float32(0.7255747), np.float32(0.7302975), np.float32(0.84255445), np.float32(0.8526713), np.float32(0.8727686), np.float32(0.873679), np.float32(0.88812023), np.float32(0.8936568), np.float32(0.9033697), np.float32(0.8897892), np.float32(0.883204), np.float32(0.88440305), np.float32(0.8702769), np.float32(0.8768107), np.float32(0.84622663), np.float32(0.8668574), np.float32(0.85774976), np.float32(0.76649415), np.float32(0.72915804), np.float32(0.6783922), np.float32(0.64156306), np.float32(0.5973439), np.float32(0.5019654), np.float32(0.54550135), np.float32(0.44195607), np.float32(0.39236936), np.float32(0.35128748), np.float32(0.36787042), np.float32(0.3626342), np.float32(0.34393317), np.float32(0.38488653), np.float32(0.38871753), np.float32(0.39422852), np.float32(0.40567335), np.float32(0.4925594), np.float32(0.5329576), np.float32(0.4385042), np.float32(0.38711986), np.float32(0.35021508), np.float32(0.30111572), np.float32(0.31697112), np.float32(0.27739802), np.float32(0.2797089), np.float32(0.28283247), np.float32(0.31423157), np.float32(0.36295742), np.float32(0.4059663), np.float32(0.4318289), np.float32(0.4336281), np.float32(0.592636), np.float32(0.48090446), np.float32(0.67273694), np.float32(0.367419), np.float32(0.43296766), np.float32(0.3269629), np.float32(0.370362), np.float32(0.37825194)], 'MASMRMSSPVSGAIRAVSSRTSAVWRQKCLYHSYDYAQPPPFPPAESAILSAAYAHVPSHGFTMDALKLGARDAGYLDASTNLLPQGVFDLVHYHLVTQRLALQHRVQFPDESTTTGKKMGVGSKVRTLTLARLRANEPILHRWQEALAIMAQPTYVPASIKELAILADEIWFLSGDQSVDSSWYSKRATLSALYSSTEVYMTQDQSPNFAETEQFLDNRLADLVKIGGFLGGVSEWLDYTGHSTINVLRSKVKLDTVQRSTGLIMFGMQVRPSSLPDCTLRRLDVKAVTGNVSKHTRSEDVSTNKTKAADPEDKDSHAEKGACDLDGPKRTGTSNALLRAAGAASSDVQTASKVGEALGSALEAWGEGGFSKWADLSRERAAGGRQYWVVLSWWLRSPMMGRIEPWNKRHCREWTMGPGPADTAVSFVGVFAFLAQGKARGVSGEQVRVEHWVAPSDPQDPSWRLPKSKSSSSSSSSSPSSPHTHGNRSNGVHCPRWARPSAPPFDMPMPMPMPATTPGGDVSATLHQLLYLHPPLPPPLAPAPAPAPTSLVSTASTASTAENI': [np.float32(0.9788038), np.float32(0.9797279), np.float32(0.9797661), np.float32(0.980992), np.float32(0.98158467), np.float32(0.98113203), np.float32(0.9826187), np.float32(0.983098), np.float32(0.9843098), np.float32(0.98145765), np.float32(0.9779914), np.float32(0.9785659), np.float32(0.9766941), np.float32(0.9558864), np.float32(0.9549955), np.float32(0.9513579), np.float32(0.922106), np.float32(0.8667902), np.float32(0.86776), np.float32(0.86165035), np.float32(0.8517224), np.float32(0.7573662), np.float32(0.7179775), np.float32(0.72086245), np.float32(0.58358556), np.float32(0.48355195), np.float32(0.41858888), np.float32(0.38842952), np.float32(0.37056732), np.float32(0.3982619), np.float32(0.36951858), np.float32(0.34489006), np.float32(0.3394577), np.float32(0.31358573), np.float32(0.35531783), np.float32(0.31509563), np.float32(0.28446513), np.float32(0.3113781), np.float32(0.23715004), np.float32(0.2235783), np.float32(0.20120066), np.float32(0.20966408), np.float32(0.19947264), np.float32(0.19504474), np.float32(0.19566214), np.float32(0.19855732), np.float32(0.2620154), np.float32(0.26365903), np.float32(0.2841318), np.float32(0.26814434), np.float32(0.20916364), np.float32(0.20025213), np.float32(0.1893827), np.float32(0.1583029), np.float32(0.12388825), np.float32(0.12267689), np.float32(0.11366017), np.float32(0.11212126), np.float32(0.07621707), np.float32(0.07630588), np.float32(0.08658051), np.float32(0.09939208), np.float32(0.10339092), np.float32(0.10579672), np.float32(0.12113723), np.float32(0.11856553), np.float32(0.1339636), np.float32(0.12754026), np.float32(0.114206426), np.float32(0.11443225), np.float32(0.1364661), np.float32(0.11247832), np.float32(0.096309125), np.float32(0.09469252), np.float32(0.10829926), np.float32(0.10291423), np.float32(0.09193773), np.float32(0.07852634), np.float32(0.07490763), np.float32(0.07112793), np.float32(0.058902703), np.float32(0.05991352), np.float32(0.058886904), np.float32(0.05702352), np.float32(0.047992602), np.float32(0.040958587), np.float32(0.038312636), np.float32(0.03671025), np.float32(0.03763758), np.float32(0.038251553), np.float32(0.037431333), np.float32(0.038543046), np.float32(0.039982636), np.float32(0.039089207), np.float32(0.042338587), np.float32(0.0415696), np.float32(0.04809081), np.float32(0.044311754), np.float32(0.04342073), np.float32(0.046940222), np.float32(0.057296548), np.float32(0.071155585), np.float32(0.07517213), np.float32(0.08915233), np.float32(0.117810406), np.float32(0.13555941), np.float32(0.17738199), np.float32(0.2315892), np.float32(0.218886), np.float32(0.2512336), np.float32(0.26338628), np.float32(0.2591284), np.float32(0.26988316), np.float32(0.28460842), np.float32(0.29740965), np.float32(0.31903437), np.float32(0.39792788), np.float32(0.444577), np.float32(0.4526097), np.float32(0.43984723), np.float32(0.439366), np.float32(0.42858776), np.float32(0.39280984), np.float32(0.34061947), np.float32(0.2878628), np.float32(0.24763857), np.float32(0.23465258), np.float32(0.21434632), np.float32(0.1494542), np.float32(0.11739455), np.float32(0.09287219), np.float32(0.0779928), np.float32(0.06603673), np.float32(0.06283214), np.float32(0.063186035), np.float32(0.05796744), np.float32(0.052755706), np.float32(0.051633824), np.float32(0.052311324), np.float32(0.05008849), np.float32(0.04781513), np.float32(0.05299236), np.float32(0.059463456), np.float32(0.06467835), np.float32(0.06829269), np.float32(0.062735975), np.float32(0.0693346), np.float32(0.07065458), np.float32(0.06421164), np.float32(0.05909188), np.float32(0.057884935), np.float32(0.054467548), np.float32(0.04980634), np.float32(0.04907833), np.float32(0.045621306), np.float32(0.04383727), np.float32(0.043323774), np.float32(0.043970324), np.float32(0.043154724), np.float32(0.04472353), np.float32(0.046133302), np.float32(0.04457116), np.float32(0.04162847), np.float32(0.045362655), np.float32(0.04725887), np.float32(0.045705874), np.float32(0.046040628), np.float32(0.04382771), np.float32(0.04025413), np.float32(0.04521941), np.float32(0.045546047), np.float32(0.0463528), np.float32(0.0452312), np.float32(0.048841927), np.float32(0.04305342), np.float32(0.045528844), np.float32(0.05247584), np.float32(0.057931762), np.float32(0.056347117), np.float32(0.053974777), np.float32(0.056302346), np.float32(0.055707972), np.float32(0.051062167), np.float32(0.055253427), np.float32(0.06302648), np.float32(0.06374383), np.float32(0.06769796), np.float32(0.07321458), np.float32(0.06586755), np.float32(0.061050583), np.float32(0.052140146), np.float32(0.052782457), np.float32(0.061868995), np.float32(0.06742229), np.float32(0.0773691), np.float32(0.08302701), np.float32(0.09744499), np.float32(0.10885521), np.float32(0.1013146), np.float32(0.101441965), np.float32(0.10627539), np.float32(0.10263131), np.float32(0.10533263), np.float32(0.12234312), np.float32(0.10888338), np.float32(0.10289732), np.float32(0.112304956), np.float32(0.13561283), np.float32(0.13524468), np.float32(0.13200304), np.float32(0.13973549), np.float32(0.13286631), np.float32(0.12693328), np.float32(0.13373391), np.float32(0.14635246), np.float32(0.13820454), np.float32(0.11932695), np.float32(0.107841246), np.float32(0.09818884), np.float32(0.08817611), np.float32(0.07978171), np.float32(0.077615365), np.float32(0.078654476), np.float32(0.07560545), np.float32(0.07531184), np.float32(0.07445455), np.float32(0.06786545), np.float32(0.061091166), np.float32(0.061312474), np.float32(0.06128616), np.float32(0.05960077), np.float32(0.051620036), np.float32(0.04688595), np.float32(0.051388446), np.float32(0.047980372), np.float32(0.045645025), np.float32(0.042968657), np.float32(0.043682247), np.float32(0.039881386), np.float32(0.043037124), np.float32(0.04610707), np.float32(0.044675406), np.float32(0.052822717), np.float32(0.053203706), np.float32(0.05524119), np.float32(0.060277138), np.float32(0.059591834), np.float32(0.06256064), np.float32(0.0648504), np.float32(0.06910336), np.float32(0.06941441), np.float32(0.07129092), np.float32(0.06465163), np.float32(0.05947085), np.float32(0.052722055), np.float32(0.044802986), np.float32(0.040412582), np.float32(0.03749012), np.float32(0.042543914), np.float32(0.03992155), np.float32(0.046277955), np.float32(0.05382827), np.float32(0.05721345), np.float32(0.057861682), np.float32(0.056340124), np.float32(0.06110704), np.float32(0.06366398), np.float32(0.06515425), np.float32(0.060487997), np.float32(0.054518204), np.float32(0.054167267), np.float32(0.05572523), np.float32(0.052599523), np.float32(0.05419367), np.float32(0.053855244), np.float32(0.06772677), np.float32(0.067166194), np.float32(0.08339928), np.float32(0.0967177), np.float32(0.11354421), np.float32(0.15469842), np.float32(0.19261165), np.float32(0.23012671), np.float32(0.29643422), np.float32(0.36690226), np.float32(0.41583735), np.float32(0.47999975), np.float32(0.5043423), np.float32(0.53195286), np.float32(0.56902224), np.float32(0.62249345), np.float32(0.7012891), np.float32(0.7839797), np.float32(0.8647862), np.float32(0.88579273), np.float32(0.90642715), np.float32(0.92575115), np.float32(0.9400655), np.float32(0.9527504), np.float32(0.95953447), np.float32(0.96386313), np.float32(0.9662316), np.float32(0.9676821), np.float32(0.96862787), np.float32(0.9704406), np.float32(0.9718645), np.float32(0.9738279), np.float32(0.9738216), np.float32(0.97404456), np.float32(0.97604), np.float32(0.97617346), np.float32(0.9780236), np.float32(0.97624505), np.float32(0.9760561), np.float32(0.97610056), np.float32(0.9763569), np.float32(0.9762561), np.float32(0.97789747), np.float32(0.978441), np.float32(0.97954434), np.float32(0.97886264), np.float32(0.97819227), np.float32(0.9772371), np.float32(0.9743513), np.float32(0.97091573), np.float32(0.9635933), np.float32(0.9575804), np.float32(0.9534517), np.float32(0.95255643), np.float32(0.954723), np.float32(0.9549204), np.float32(0.9491244), np.float32(0.94938904), np.float32(0.94481), np.float32(0.9441677), np.float32(0.93719745), np.float32(0.9316579), np.float32(0.9227474), np.float32(0.91676724), np.float32(0.9092857), np.float32(0.9079538), np.float32(0.90729517), np.float32(0.8875633), np.float32(0.8825258), np.float32(0.86160654), np.float32(0.8454789), np.float32(0.8149301), np.float32(0.7897549), np.float32(0.7617137), np.float32(0.73110384), np.float32(0.71365803), np.float32(0.65928036), np.float32(0.6374153), np.float32(0.6638353), np.float32(0.6332353), np.float32(0.5902509), np.float32(0.60039943), np.float32(0.56804883), np.float32(0.4960173), np.float32(0.44899386), np.float32(0.42481717), np.float32(0.4536997), np.float32(0.42992902), np.float32(0.3690309), np.float32(0.41218534), np.float32(0.37865), np.float32(0.3553157), np.float32(0.36621946), np.float32(0.3907479), np.float32(0.32385856), np.float32(0.33436665), np.float32(0.36658376), np.float32(0.365), np.float32(0.35779065), np.float32(0.4338889), np.float32(0.41227326), np.float32(0.38540426), np.float32(0.34825864), np.float32(0.3642457), np.float32(0.31013536), np.float32(0.26853633), np.float32(0.24431404), np.float32(0.28408504), np.float32(0.24925894), np.float32(0.24840409), np.float32(0.24777175), np.float32(0.24542245), np.float32(0.23606645), np.float32(0.22544591), np.float32(0.38573208), np.float32(0.4407037), np.float32(0.479169), np.float32(0.4814488), np.float32(0.4187924), np.float32(0.44651863), np.float32(0.40145838), np.float32(0.39963168), np.float32(0.46382868), np.float32(0.4674915), np.float32(0.45027453), np.float32(0.40819398), np.float32(0.44385254), np.float32(0.49930277), np.float32(0.6182872), np.float32(0.65588796), np.float32(0.7417872), np.float32(0.7320245), np.float32(0.74125946), np.float32(0.7103946), np.float32(0.7133869), np.float32(0.72894585), np.float32(0.7635708), np.float32(0.7435957), np.float32(0.79944617), np.float32(0.7832584), np.float32(0.7895828), np.float32(0.780705), np.float32(0.7442541), np.float32(0.722514), np.float32(0.66914237), np.float32(0.6868319), np.float32(0.6573265), np.float32(0.63108647), np.float32(0.5938516), np.float32(0.6647283), np.float32(0.6679819), np.float32(0.712858), np.float32(0.71253806), np.float32(0.71343076), np.float32(0.7084156), np.float32(0.68251795), np.float32(0.70231354), np.float32(0.7568646), np.float32(0.7671205), np.float32(0.7590657), np.float32(0.7181634), np.float32(0.6969436), np.float32(0.7244673), np.float32(0.71870035), np.float32(0.7246353), np.float32(0.7191779), np.float32(0.6886441), np.float32(0.70828575), np.float32(0.7382215), np.float32(0.754311), np.float32(0.75698495), np.float32(0.7529379), np.float32(0.7569729), np.float32(0.845941), np.float32(0.8696643), np.float32(0.8698857), np.float32(0.8750689), np.float32(0.89697397), np.float32(0.89981383), np.float32(0.9078979), np.float32(0.9074381), np.float32(0.91394943), np.float32(0.92477804), np.float32(0.92956865), np.float32(0.93014115), np.float32(0.9323733), np.float32(0.9399243), np.float32(0.95024115), np.float32(0.95466167), np.float32(0.95777124), np.float32(0.9643008), np.float32(0.9687949), np.float32(0.97309273), np.float32(0.9741056), np.float32(0.9764139), np.float32(0.9778477), np.float32(0.97949344), np.float32(0.98112446), np.float32(0.9820495), np.float32(0.9833605), np.float32(0.98401654), np.float32(0.9843441), np.float32(0.9847376), np.float32(0.9843738), np.float32(0.9849279), np.float32(0.9845583), np.float32(0.98534554), np.float32(0.98553944), np.float32(0.98559535), np.float32(0.98532665), np.float32(0.98476344), np.float32(0.98457426), np.float32(0.9842492), np.float32(0.98457474), np.float32(0.9845501), np.float32(0.9845047), np.float32(0.9848711), np.float32(0.9842188), np.float32(0.9835126), np.float32(0.9840651), np.float32(0.98404837), np.float32(0.98359156), np.float32(0.9826789), np.float32(0.9825911), np.float32(0.9817448), np.float32(0.981978), np.float32(0.9819296), np.float32(0.9823077), np.float32(0.98132527), np.float32(0.98182374), np.float32(0.9819089), np.float32(0.9808626), np.float32(0.9812816), np.float32(0.9814967), np.float32(0.98124653), np.float32(0.9809413), np.float32(0.9808441), np.float32(0.97962064), np.float32(0.9788488), np.float32(0.9763727), np.float32(0.97401583), np.float32(0.9737202), np.float32(0.9723613), np.float32(0.9688362), np.float32(0.9690572), np.float32(0.96763515), np.float32(0.9676301), np.float32(0.96486115), np.float32(0.965093), np.float32(0.96566194), np.float32(0.9680734), np.float32(0.966777), np.float32(0.96789664), np.float32(0.967732), np.float32(0.96711785), np.float32(0.9623962), np.float32(0.96027607), np.float32(0.9576022), np.float32(0.95847917), np.float32(0.9580978), np.float32(0.96007353), np.float32(0.9618428), np.float32(0.9633826), np.float32(0.9682124), np.float32(0.97112864), np.float32(0.97204673), np.float32(0.9746625), np.float32(0.97642094), np.float32(0.9771041), np.float32(0.97702175), np.float32(0.9776676), np.float32(0.9777289), np.float32(0.9777959), np.float32(0.9769384), np.float32(0.9759041), np.float32(0.97459316), np.float32(0.97510594), np.float32(0.97525954), np.float32(0.9738393), np.float32(0.97386384), np.float32(0.9722554), np.float32(0.9701351), np.float32(0.9661756), np.float32(0.9611411), np.float32(0.9553909), np.float32(0.9509799), np.float32(0.94432247), np.float32(0.92200243), np.float32(0.9254563), np.float32(0.92807764)], 'RGIFRDYACTQETTEAGVLSRLGVERLPSRCEGGGSLRVHKWGRQHGPSWDEGSGVGRMRIRGVPPPPPPPPPPQPPVACFHIPPPALPCPQLRGRGWRSWWGPRTQAGMDWRPPLVRHHAATAASGAQPGSHEPERPSTDSGPYPRSSPCTMDWQPDEQGLQQVLQLLKDSQSPNTATQRIVQDGGREMSQAPERGRGARLFLITTSHSQNCRDGLLGKIMKNPNASLESLSSSIPPASASQSARSTGMSSEMVAESISILITTIASKGELQMWPELLPQLCNLLNSEDYNTCEGAFGALQKICEDSSELLDSDALNRPLNIMIPKFLQFFKHCSPKIRSHAIACVNQFIMDRAQALMDNIDTFIEHLFALAVDDDPEVRKNVCRALVMLLEVRIDRLIPHMHSIIQYMLQRTQDHDENVALEACEFWLTLAEQPICKEVLASHLVQLIPILVNGMKYSEIDIILLKGDVEEDEAVPDSEQDIKPRFHKSRTVTLPHEAERPDGSEDAEDDDDDDALSDWNLRKCSAAALDVLANVFREELLPHLLPLLKGLLFHPEWVVKESGILVLGAIAEGCMQGMVPYLPELIPHLIQCLSDKKALVRSIACWTLSRYAHWVVSQPPDMHLKPLMTELLKRILDGNKRVQEAACSAFATLEEEACTELVPYLSYILDTLVFAFGKYQHKNLLILYDAIGTLADSVGHHLNQPEYIQKLMPPLIQKWNELKDEDKDLFPLLECLSSVATALQSGFLPYCEPVYQRCVTLVQKTLAQAMMYTQHPEQYEAPDKDFMIVALDLLSGLAEGLGGHVEQLVARSNIMTLLFQCMQDSMPEVRQSSFALLGDLTKACFIHVKPCIAEFMPILGTNLNPEFISVCNNATWAIGEICMQMGAEMQPYVQMVLNNLVEIINRPNTPKTLLENTAITIGRLGYVCPQEVAPMLQQFIRPWCTSLRNIRDNEEKDSAFRGICMMIGVNPGGVVQDFIFFCDAVASWVSPKDDLRDMFYKILHGFKDQVGEDNWQQFSEQFPPLLKERLAAFYGV': [np.float32(0.93894416), np.float32(0.95965564), np.float32(0.95755285), np.float32(0.94847006), np.float32(0.9510802), np.float32(0.9466229), np.float32(0.9523666), np.float32(0.9532877), np.float32(0.9331116), np.float32(0.9252851), np.float32(0.9331953), np.float32(0.9383747), np.float32(0.9217361), np.float32(0.9314414), np.float32(0.92845845), np.float32(0.9363516), np.float32(0.9376481), np.float32(0.93018836), np.float32(0.93169755), np.float32(0.91766167), np.float32(0.9030915), np.float32(0.9119979), np.float32(0.9037479), np.float32(0.9067736), np.float32(0.8871664), np.float32(0.90148777), np.float32(0.916586), np.float32(0.92108333), np.float32(0.91159934), np.float32(0.9293624), np.float32(0.93660927), np.float32(0.9415585), np.float32(0.9518176), np.float32(0.9409344), np.float32(0.93982255), np.float32(0.9385249), np.float32(0.9572211), np.float32(0.95883495), np.float32(0.96614635), np.float32(0.9672144), np.float32(0.9671689), np.float32(0.96409667), np.float32(0.9611748), np.float32(0.9631313), np.float32(0.9612966), np.float32(0.9573203), np.float32(0.95546865), np.float32(0.9617217), np.float32(0.95735097), np.float32(0.95873827), np.float32(0.9589267), np.float32(0.9616305), np.float32(0.96313787), np.float32(0.9601864), np.float32(0.954563), np.float32(0.95782846), np.float32(0.9596366), np.float32(0.96232253), np.float32(0.9630457), np.float32(0.9667454), np.float32(0.96630216), np.float32(0.9699519), np.float32(0.9701653), np.float32(0.9731284), np.float32(0.9728678), np.float32(0.97568274), np.float32(0.9773967), np.float32(0.9762748), np.float32(0.97532916), np.float32(0.9767105), np.float32(0.97808164), np.float32(0.97696745), np.float32(0.97612906), np.float32(0.9758187), np.float32(0.97444713), np.float32(0.97389853), np.float32(0.97238094), np.float32(0.97149146), np.float32(0.96954185), np.float32(0.9677459), np.float32(0.9645725), np.float32(0.9657669), np.float32(0.968613), np.float32(0.96629256), np.float32(0.96571034), np.float32(0.95931435), np.float32(0.9619605), np.float32(0.96156573), np.float32(0.9532094), np.float32(0.9607468), np.float32(0.960256), np.float32(0.95484114), np.float32(0.9547678), np.float32(0.94993883), np.float32(0.9499094), np.float32(0.94903064), np.float32(0.95245886), np.float32(0.9553429), np.float32(0.9562068), np.float32(0.9534639), np.float32(0.9524222), np.float32(0.95496005), np.float32(0.9552699), np.float32(0.952882), np.float32(0.94912136), np.float32(0.9431772), np.float32(0.9383383), np.float32(0.9379589), np.float32(0.92801964), np.float32(0.94218016), np.float32(0.94815254), np.float32(0.953571), np.float32(0.9595497), np.float32(0.9657567), np.float32(0.9686003), np.float32(0.97160274), np.float32(0.973444), np.float32(0.97728705), np.float32(0.98013145), np.float32(0.9791782), np.float32(0.9776939), np.float32(0.9795537), np.float32(0.97985405), np.float32(0.9801414), np.float32(0.98044074), np.float32(0.98137295), np.float32(0.98203397), np.float32(0.9822881), np.float32(0.9823928), np.float32(0.9833565), np.float32(0.9834678), np.float32(0.9838845), np.float32(0.9843478), np.float32(0.9845932), np.float32(0.9843084), np.float32(0.98443097), np.float32(0.98386073), np.float32(0.98338366), np.float32(0.9826151), np.float32(0.981868), np.float32(0.9805753), np.float32(0.97907513), np.float32(0.97872555), np.float32(0.97475004), np.float32(0.97086596), np.float32(0.96722287), np.float32(0.96422964), np.float32(0.96269894), np.float32(0.9610863), np.float32(0.9535305), np.float32(0.9414468), np.float32(0.91507643), np.float32(0.85090876), np.float32(0.79724306), np.float32(0.7380989), np.float32(0.71962756), np.float32(0.64968276), np.float32(0.60298836), np.float32(0.55494297), np.float32(0.48042965), np.float32(0.44557145), np.float32(0.44742492), np.float32(0.40044093), np.float32(0.4478099), np.float32(0.51316017), np.float32(0.5679442), np.float32(0.45907763), np.float32(0.48467794), np.float32(0.46967086), np.float32(0.49255177), np.float32(0.5379724), np.float32(0.48085028), np.float32(0.45051813), np.float32(0.53579587), np.float32(0.6428226), np.float32(0.6489271), np.float32(0.71336174), np.float32(0.7941102), np.float32(0.8333298), np.float32(0.8305347), np.float32(0.8713501), np.float32(0.92023236), np.float32(0.9335597), np.float32(0.9316473), np.float32(0.9393489), np.float32(0.9432636), np.float32(0.95186347), np.float32(0.9550834), np.float32(0.9532314), np.float32(0.94654465), np.float32(0.932935), np.float32(0.92194885), np.float32(0.91036063), np.float32(0.89583355), np.float32(0.8541776), np.float32(0.7928621), np.float32(0.81208885), np.float32(0.82809484), np.float32(0.8227907), np.float32(0.83440864), np.float32(0.8442849), np.float32(0.824645), np.float32(0.8273773), np.float32(0.66951835), np.float32(0.46147105), np.float32(0.47034508), np.float32(0.42816895), np.float32(0.402395), np.float32(0.3411139), np.float32(0.37472844), np.float32(0.32065666), np.float32(0.4729199), np.float32(0.66639113), np.float32(0.62115383), np.float32(0.7067468), np.float32(0.7807968), np.float32(0.8300876), np.float32(0.8661158), np.float32(0.82706976), np.float32(0.8812575), np.float32(0.8998756), np.float32(0.90744334), np.float32(0.9112081), np.float32(0.9010932), np.float32(0.9137675), np.float32(0.92676246), np.float32(0.92667073), np.float32(0.9345923), np.float32(0.94216496), np.float32(0.9464544), np.float32(0.9425312), np.float32(0.95300096), np.float32(0.95298594), np.float32(0.9509384), np.float32(0.9520092), np.float32(0.95107144), np.float32(0.9558365), np.float32(0.95396966), np.float32(0.95114285), np.float32(0.95098376), np.float32(0.94555795), np.float32(0.944647), np.float32(0.9391578), np.float32(0.9221614), np.float32(0.8825622), np.float32(0.8628532), np.float32(0.82997435), np.float32(0.7497042), np.float32(0.69646126), np.float32(0.6298559), np.float32(0.4682668), np.float32(0.32096106), np.float32(0.2842092), np.float32(0.21512322), np.float32(0.1870569), np.float32(0.1834938), np.float32(0.17669539), np.float32(0.17881595), np.float32(0.1519567), np.float32(0.12775259), np.float32(0.1013164), np.float32(0.09845051), np.float32(0.088511236), np.float32(0.078932315), np.float32(0.07562009), np.float32(0.07240508), np.float32(0.06462588), np.float32(0.066472694), np.float32(0.07292904), np.float32(0.065436), np.float32(0.06508349), np.float32(0.06695119), np.float32(0.07159384), np.float32(0.06966644), np.float32(0.070650056), np.float32(0.07677347), np.float32(0.07717675), np.float32(0.08258569), np.float32(0.0851754), np.float32(0.07614016), np.float32(0.07997107), np.float32(0.07492634), np.float32(0.06503269), np.float32(0.06531932), np.float32(0.06736283), np.float32(0.05602607), np.float32(0.052034296), np.float32(0.05658804), np.float32(0.05322824), np.float32(0.04372919), np.float32(0.051139556), np.float32(0.061233334), np.float32(0.056510102), np.float32(0.052524082), np.float32(0.066558994), np.float32(0.07701687), np.float32(0.07099507), np.float32(0.0809021), np.float32(0.09786866), np.float32(0.09971557), np.float32(0.09269271), np.float32(0.091453396), np.float32(0.09258571), np.float32(0.09736745), np.float32(0.089675106), np.float32(0.08446305), np.float32(0.09221773), np.float32(0.094529755), np.float32(0.09237177), np.float32(0.0957498), np.float32(0.09926167), np.float32(0.10221018), np.float32(0.100002505), np.float32(0.09572817), np.float32(0.101081856), np.float32(0.09952103), np.float32(0.103638984), np.float32(0.10575075), np.float32(0.100168094), np.float32(0.08284122), np.float32(0.071996965), np.float32(0.07374317), np.float32(0.0731736), np.float32(0.069365755), np.float32(0.06378384), np.float32(0.06087326), np.float32(0.063218296), np.float32(0.05278456), np.float32(0.05119098), np.float32(0.055144615), np.float32(0.05019034), np.float32(0.041711755), np.float32(0.040116865), np.float32(0.04175891), np.float32(0.03813654), np.float32(0.03389579), np.float32(0.03552147), np.float32(0.04333355), np.float32(0.039276317), np.float32(0.03682355), np.float32(0.041510746), np.float32(0.049431104), np.float32(0.04250066), np.float32(0.044183835), np.float32(0.053397354), np.float32(0.05013787), np.float32(0.04147677), np.float32(0.042248033), np.float32(0.051376548), np.float32(0.0463502), np.float32(0.03558553), np.float32(0.039756365), np.float32(0.041933138), np.float32(0.03156546), np.float32(0.026864007), np.float32(0.02971252), np.float32(0.030111302), np.float32(0.02632308), np.float32(0.028972166), np.float32(0.033261817), np.float32(0.032675944), np.float32(0.028661583), np.float32(0.03181699), np.float32(0.039937653), np.float32(0.044553466), np.float32(0.043878283), np.float32(0.048946477), np.float32(0.060875762), np.float32(0.05385707), np.float32(0.052751917), np.float32(0.063503854), np.float32(0.06718421), np.float32(0.051030748), np.float32(0.043464944), np.float32(0.05404699), np.float32(0.05077205), np.float32(0.040021393), np.float32(0.041946407), np.float32(0.049852636), np.float32(0.044042613), np.float32(0.040949654), np.float32(0.048153237), np.float32(0.05188907), np.float32(0.047313936), np.float32(0.043788727), np.float32(0.048767738), np.float32(0.054832462), np.float32(0.044705167), np.float32(0.03497098), np.float32(0.035638124), np.float32(0.033165365), np.float32(0.02741123), np.float32(0.02663826), np.float32(0.026094068), np.float32(0.021109233), np.float32(0.019696614), np.float32(0.021243043), np.float32(0.024325091), np.float32(0.022932753), np.float32(0.024115257), np.float32(0.029249812), np.float32(0.03199835), np.float32(0.03554327), np.float32(0.042653568), np.float32(0.055200744), np.float32(0.061295986), np.float32(0.0695335), np.float32(0.079365), np.float32(0.09567797), np.float32(0.08825913), np.float32(0.074899174), np.float32(0.081895456), np.float32(0.08607367), np.float32(0.06710284), np.float32(0.058279607), np.float32(0.06626495), np.float32(0.06592843), np.float32(0.059310757), np.float32(0.06054508), np.float32(0.07051078), np.float32(0.0674046), np.float32(0.066137284), np.float32(0.08094558), np.float32(0.090548165), np.float32(0.08543675), np.float32(0.08129507), np.float32(0.07756979), np.float32(0.07329261), np.float32(0.0685918), np.float32(0.05835332), np.float32(0.04848188), np.float32(0.041253217), np.float32(0.03622609), np.float32(0.03768189), np.float32(0.037168264), np.float32(0.03678488), np.float32(0.0375848), np.float32(0.038998332), np.float32(0.04034761), np.float32(0.042295862), np.float32(0.041626584), np.float32(0.04231665), np.float32(0.044192486), np.float32(0.0476418), np.float32(0.05046212), np.float32(0.05166253), np.float32(0.054222092), np.float32(0.05214262), np.float32(0.048258174), np.float32(0.053572267), np.float32(0.05399371), np.float32(0.053057462), np.float32(0.047329288), np.float32(0.047228243), np.float32(0.048364855), np.float32(0.048085913), np.float32(0.051316794), np.float32(0.05693217), np.float32(0.063908845), np.float32(0.06023063), np.float32(0.079467475), np.float32(0.09763978), np.float32(0.12759688), np.float32(0.16777766), np.float32(0.20065403), np.float32(0.22622667), np.float32(0.2639321), np.float32(0.29476422), np.float32(0.30069435), np.float32(0.36488023), np.float32(0.4774507), np.float32(0.5336878), np.float32(0.5774018), np.float32(0.599973), np.float32(0.65492153), np.float32(0.69567245), np.float32(0.7540463), np.float32(0.80950093), np.float32(0.87652296), np.float32(0.8876992), np.float32(0.8970245), np.float32(0.91716146), np.float32(0.9196557), np.float32(0.9319704), np.float32(0.9261731), np.float32(0.91836876), np.float32(0.92039376), np.float32(0.9102962), np.float32(0.9051275), np.float32(0.9238421), np.float32(0.940183), np.float32(0.9458328), np.float32(0.9535579), np.float32(0.95536184), np.float32(0.95555043), np.float32(0.95863605), np.float32(0.9645241), np.float32(0.96589804), np.float32(0.968507), np.float32(0.9710931), np.float32(0.9721938), np.float32(0.9726309), np.float32(0.9706373), np.float32(0.97211593), np.float32(0.9732554), np.float32(0.9736032), np.float32(0.9742124), np.float32(0.9734021), np.float32(0.97197276), np.float32(0.9683755), np.float32(0.96111345), np.float32(0.94171405), np.float32(0.9119635), np.float32(0.88217664), np.float32(0.84173673), np.float32(0.8179533), np.float32(0.789474), np.float32(0.7490449), np.float32(0.6929849), np.float32(0.6209656), np.float32(0.56121063), np.float32(0.48385346), np.float32(0.35471898), np.float32(0.28305593), np.float32(0.22477861), np.float32(0.17946792), np.float32(0.12423174), np.float32(0.1002346), np.float32(0.084439956), np.float32(0.08300429), np.float32(0.07471105), np.float32(0.05979329), np.float32(0.053271547), np.float32(0.05307951), np.float32(0.04430394), np.float32(0.039710976), np.float32(0.038675882), np.float32(0.033574447), np.float32(0.031268768), np.float32(0.032761004), np.float32(0.033347744), np.float32(0.032288197), np.float32(0.03469095), np.float32(0.03703999), np.float32(0.03620083), np.float32(0.036320504), np.float32(0.045558516), np.float32(0.048586726), np.float32(0.04508142), np.float32(0.044860825), np.float32(0.057143368), np.float32(0.05864072), np.float32(0.047022652), np.float32(0.040241826), np.float32(0.04245569), np.float32(0.04454832), np.float32(0.037049502), np.float32(0.037112862), np.float32(0.0377073), np.float32(0.038633622), np.float32(0.030285442), np.float32(0.032620426), np.float32(0.03852388), np.float32(0.036434054), np.float32(0.033038244), np.float32(0.030195415), np.float32(0.03497436), np.float32(0.037680984), np.float32(0.032402735), np.float32(0.029099451), np.float32(0.028831527), np.float32(0.028153809), np.float32(0.025399435), np.float32(0.030278917), np.float32(0.030231534), np.float32(0.024600396), np.float32(0.023850277), np.float32(0.027668718), np.float32(0.034069255), np.float32(0.029924557), np.float32(0.030402644), np.float32(0.034177743), np.float32(0.034460038), np.float32(0.0342715), np.float32(0.040546663), np.float32(0.04713057), np.float32(0.04553792), np.float32(0.050219495), np.float32(0.05409803), np.float32(0.0543626), np.float32(0.045620967), np.float32(0.043221556), np.float32(0.044611212), np.float32(0.04373185), np.float32(0.03840365), np.float32(0.037499737), np.float32(0.040780738), np.float32(0.0361509), np.float32(0.030021615), np.float32(0.03216003), np.float32(0.03997923), np.float32(0.033186678), np.float32(0.03130029), np.float32(0.035142582), np.float32(0.035980463), np.float32(0.03258555), np.float32(0.03282283), np.float32(0.03702445), np.float32(0.03790258), np.float32(0.035292156), np.float32(0.03607601), np.float32(0.03576642), np.float32(0.039420027), np.float32(0.04419435), np.float32(0.043006618), np.float32(0.040500656), np.float32(0.050016947), np.float32(0.049181283), np.float32(0.047158856), np.float32(0.05045386), np.float32(0.053205304), np.float32(0.049139757), np.float32(0.048139904), np.float32(0.05318695), np.float32(0.05603748), np.float32(0.051993847), np.float32(0.053629752), np.float32(0.058327597), np.float32(0.059970085), np.float32(0.06306418), np.float32(0.071744256), np.float32(0.07800809), np.float32(0.07117725), np.float32(0.069617696), np.float32(0.06844145), np.float32(0.062237315), np.float32(0.05405568), np.float32(0.049498376), np.float32(0.0543971), np.float32(0.050168555), np.float32(0.04486255), np.float32(0.049690623), np.float32(0.05803864), np.float32(0.053849768), np.float32(0.054417167), np.float32(0.07220097), np.float32(0.09543382), np.float32(0.08084828), np.float32(0.07398521), np.float32(0.089878194), np.float32(0.099483736), np.float32(0.083016194), np.float32(0.070893504), np.float32(0.06902201), np.float32(0.055743337), np.float32(0.04385824), np.float32(0.042557716), np.float32(0.042975746), np.float32(0.03458313), np.float32(0.030552505), np.float32(0.032550905), np.float32(0.032496862), np.float32(0.028075797), np.float32(0.02568214), np.float32(0.02814784), np.float32(0.025781713), np.float32(0.02456499), np.float32(0.026404519), np.float32(0.028900849), np.float32(0.0262426), np.float32(0.025562827), np.float32(0.026903288), np.float32(0.03075744), np.float32(0.027424237), np.float32(0.023485523), np.float32(0.025255276), np.float32(0.02656062), np.float32(0.02310072), np.float32(0.024805894), np.float32(0.027544016), np.float32(0.027466672), np.float32(0.026714874), np.float32(0.028644018), np.float32(0.033491924), np.float32(0.029871738), np.float32(0.03045443), np.float32(0.036022674), np.float32(0.039192285), np.float32(0.037869714), np.float32(0.040236883), np.float32(0.043634214), np.float32(0.043890297), np.float32(0.040571168), np.float32(0.044127814), np.float32(0.04488349), np.float32(0.046875283), np.float32(0.048015855), np.float32(0.04829734), np.float32(0.04787606), np.float32(0.05167015), np.float32(0.06098156), np.float32(0.064276606), np.float32(0.06654112), np.float32(0.06989506), np.float32(0.07739319), np.float32(0.07853745), np.float32(0.07259167), np.float32(0.07969357), np.float32(0.08475826), np.float32(0.08008574), np.float32(0.080214605), np.float32(0.084535465), np.float32(0.08368104), np.float32(0.09084139), np.float32(0.09604501), np.float32(0.09760829), np.float32(0.10564298), np.float32(0.11185252), np.float32(0.114186324), np.float32(0.10713327), np.float32(0.09525585), np.float32(0.1002569), np.float32(0.104782335), np.float32(0.089144096), np.float32(0.086445145), np.float32(0.08624215), np.float32(0.08393303), np.float32(0.078310974), np.float32(0.0733247), np.float32(0.071246386), np.float32(0.068497136), np.float32(0.06266471), np.float32(0.05825204), np.float32(0.05737407), np.float32(0.05650409), np.float32(0.053057093), np.float32(0.05582504), np.float32(0.05212627), np.float32(0.044860914), np.float32(0.043681268), np.float32(0.042855777), np.float32(0.03452002), np.float32(0.03617441), np.float32(0.041516915), np.float32(0.03976671), np.float32(0.037723936), np.float32(0.04129671), np.float32(0.045681804), np.float32(0.03813742), np.float32(0.038999557), np.float32(0.04306782), np.float32(0.041508414), np.float32(0.039392553), np.float32(0.042483486), np.float32(0.048700392), np.float32(0.04515159), np.float32(0.044855922), np.float32(0.04454814), np.float32(0.046189256), np.float32(0.04001997), np.float32(0.036459513), np.float32(0.038680997), np.float32(0.03706341), np.float32(0.03607891), np.float32(0.041722473), np.float32(0.04720296), np.float32(0.047820445), np.float32(0.053047605), np.float32(0.06310492), np.float32(0.07133008), np.float32(0.07748309), np.float32(0.07922223), np.float32(0.092848465), np.float32(0.10947385), np.float32(0.11735533), np.float32(0.12637018), np.float32(0.121338554), np.float32(0.11289799), np.float32(0.1001013), np.float32(0.09332082), np.float32(0.08893609), np.float32(0.08260526), np.float32(0.07141904), np.float32(0.07210418), np.float32(0.070958376), np.float32(0.06581281), np.float32(0.065376185), np.float32(0.06416513), np.float32(0.05225273), np.float32(0.053027727), np.float32(0.055661734), np.float32(0.0508214), np.float32(0.046523243), np.float32(0.04843428), np.float32(0.045981403), np.float32(0.041781142), np.float32(0.042110506), np.float32(0.038763683), np.float32(0.033381786), np.float32(0.03207724), np.float32(0.035750765), np.float32(0.039239727), np.float32(0.04089927), np.float32(0.041707765), np.float32(0.04067855), np.float32(0.041033614), np.float32(0.039257854), np.float32(0.04004843), np.float32(0.03755996), np.float32(0.036023356), np.float32(0.036939323), np.float32(0.037086952), np.float32(0.036242507), np.float32(0.0334837), np.float32(0.03593365), np.float32(0.038672157), np.float32(0.035334926), np.float32(0.034936447), np.float32(0.040761966), np.float32(0.040634025), np.float32(0.03951852), np.float32(0.0430821), np.float32(0.046922393), np.float32(0.046832282), np.float32(0.04744168), np.float32(0.047341928), np.float32(0.0450422), np.float32(0.04087313), np.float32(0.045392327), np.float32(0.049530264), np.float32(0.046111446), np.float32(0.048061494), np.float32(0.0557429), np.float32(0.059256405), np.float32(0.0510583), np.float32(0.052016377), np.float32(0.05836181), np.float32(0.056664314), np.float32(0.046838667), np.float32(0.046420656), np.float32(0.04973714), np.float32(0.03977054), np.float32(0.03317022), np.float32(0.035119776), np.float32(0.03257322), np.float32(0.026840396), np.float32(0.025777025), np.float32(0.027609115), np.float32(0.027653694), np.float32(0.025347913), np.float32(0.027293347), np.float32(0.029644271), np.float32(0.03226541), np.float32(0.030370196), np.float32(0.033902567), np.float32(0.038584635), np.float32(0.03950624), np.float32(0.0380092), np.float32(0.037878007), np.float32(0.04203686), np.float32(0.042136904), np.float32(0.039224856), np.float32(0.045316663), np.float32(0.04736356), np.float32(0.04402737), np.float32(0.047843117), np.float32(0.052736424), np.float32(0.052184597), np.float32(0.04726298), np.float32(0.048278175), np.float32(0.05401341), np.float32(0.04797039), np.float32(0.041183308), np.float32(0.044846017), np.float32(0.04606862), np.float32(0.04159748), np.float32(0.03939966), np.float32(0.042315643), np.float32(0.043478742), np.float32(0.039013613), np.float32(0.035776474), np.float32(0.04024514), np.float32(0.040296275), np.float32(0.034965236), np.float32(0.03759628), np.float32(0.041278243), np.float32(0.036932636), np.float32(0.033450484), np.float32(0.036270343), np.float32(0.03559923), np.float32(0.03258177), np.float32(0.030346442), np.float32(0.03459135), np.float32(0.0341337), np.float32(0.030811327), np.float32(0.03658024), np.float32(0.043372355), np.float32(0.048257396), np.float32(0.051482674), np.float32(0.05680174), np.float32(0.060326114), np.float32(0.06320783), np.float32(0.059579395), np.float32(0.0632411), np.float32(0.065371014), np.float32(0.066665724), np.float32(0.07635745), np.float32(0.08487045), np.float32(0.07929495), np.float32(0.07539841), np.float32(0.082263015), np.float32(0.08908569), np.float32(0.079951234), np.float32(0.08621943), np.float32(0.0924192), np.float32(0.1024382), np.float32(0.09778172), np.float32(0.09877611), np.float32(0.099012926), np.float32(0.085980915), np.float32(0.09647904), np.float32(0.09359935), np.float32(0.07219238), np.float32(0.06054417), np.float32(0.062374607), np.float32(0.05297048), np.float32(0.046741858), np.float32(0.04854682), np.float32(0.05414631), np.float32(0.047100686), np.float32(0.045101147), np.float32(0.049394846), np.float32(0.05334311), np.float32(0.057452712), np.float32(0.057027955), np.float32(0.06338569), np.float32(0.06255957), np.float32(0.055072136), np.float32(0.06122934), np.float32(0.066893145), np.float32(0.062511116), np.float32(0.064154826), np.float32(0.0691816), np.float32(0.07467722), np.float32(0.07569088), np.float32(0.075816505), np.float32(0.088091634), np.float32(0.09359482), np.float32(0.09155953), np.float32(0.097750574), np.float32(0.0984238), np.float32(0.098816745), np.float32(0.09192211), np.float32(0.086967), np.float32(0.081667796), np.float32(0.07564375), np.float32(0.07206758), np.float32(0.069895945), np.float32(0.07373401), np.float32(0.073257625), np.float32(0.081311904), np.float32(0.095096804), np.float32(0.09639012), np.float32(0.10113222), np.float32(0.10035069), np.float32(0.09306461), np.float32(0.08852709), np.float32(0.07804925), np.float32(0.06418873), np.float32(0.052187297), np.float32(0.046836495), np.float32(0.04448921), np.float32(0.036457792), np.float32(0.03659935), np.float32(0.034203246), np.float32(0.031694572), np.float32(0.03256528), np.float32(0.037073076), np.float32(0.044309475), np.float32(0.05497882), np.float32(0.062314525), np.float32(0.06972161), np.float32(0.07593226), np.float32(0.09673687), np.float32(0.089874625), np.float32(0.08464305), np.float32(0.0785865), np.float32(0.08093073), np.float32(0.08898083), np.float32(0.08530866), np.float32(0.090058245), np.float32(0.08468712), np.float32(0.10596561), np.float32(0.12045957), np.float32(0.122027874), np.float32(0.15235716), np.float32(0.16388097), np.float32(0.19623257), np.float32(0.174591), np.float32(0.2654323), np.float32(0.076393366), np.float32(0.0785553), np.float32(0.09689478), np.float32(0.10935075), np.float32(0.108926214), np.float32(0.10457873), np.float32(0.099022284), np.float32(0.09465177), np.float32(0.08736955), np.float32(0.09782106), np.float32(0.113313675), np.float32(0.12045179), np.float32(0.12589039), np.float32(0.13270082), np.float32(0.14376326), np.float32(0.14546822), np.float32(0.15020214), np.float32(0.16707568), np.float32(0.17023093), np.float32(0.17212911), np.float32(0.17240584), np.float32(0.16820994), np.float32(0.15026388), np.float32(0.141257), np.float32(0.14633255), np.float32(0.13215746), np.float32(0.1275122), np.float32(0.11981622), np.float32(0.13533042), np.float32(0.12882495), np.float32(0.11258254), np.float32(0.11037087), np.float32(0.14836173), np.float32(0.14003284), np.float32(0.12307554), np.float32(0.10629175), np.float32(0.1276872), np.float32(0.113082655)], 'MKNTFARYSLTIPSIPENVISHLRQWNEWMVGDTSDDSPGPSSTVSTMTTTGTVDRRSLLSAASMVRQQSDTTGVRRLVRARAVQEDDEAGPHSSNNLAATMSPNLSRPTRYVKSVSQQRSESYIQLNQYRLMEEIGQGSYGIVKLAYNEEDKNLYALKVLDKMKLLKNFACFRQPPPRRNKENAAPSVLRNPLQLVQKEIAILKKLSHPNVVKLVEVLDDPNDNYLYMVFEFVEKGSILEIPTDKPLDEDTAWSYFRDTLCGLEYLHYQKIVHRDIKPSNLLLSDIGQVKIADFGVSCEFEGIDAFLSGTAGTPAFMAPEALTEGANHFYSGRAQDIWSLGITLYAFVIGTVPFVDNYIIALHKKIKNDPIVFPEAPILSEALQDIILGMLKKDPGHRLMLHEVKVHTWVTRDGTVPMSSEQENCHLVTVTEEEIENCVRVIPRLDTLILVKAMGHRKRFGNPFRNKLSAQSSIRDRRKSSSVKDPTYVPPPNSPPATSNNNLNSTKVDRPEIKCIEMNLSGLTLKVDEAMQSKVESARQ': [np.float32(0.83012694), np.float32(0.89722294), np.float32(0.87607396), np.float32(0.8981946), np.float32(0.87024903), np.float32(0.83687264), np.float32(0.7795968), np.float32(0.72956026), np.float32(0.6361978), np.float32(0.59914905), np.float32(0.5956604), np.float32(0.4700057), np.float32(0.48598132), np.float32(0.46137628), np.float32(0.49785307), np.float32(0.56437236), np.float32(0.5530454), np.float32(0.57046723), np.float32(0.518505), np.float32(0.48185074), np.float32(0.5257349), np.float32(0.5941053), np.float32(0.60545164), np.float32(0.6168381), np.float32(0.6593829), np.float32(0.6540778), np.float32(0.6957874), np.float32(0.72705764), np.float32(0.7768048), np.float32(0.7767516), np.float32(0.82053643), np.float32(0.8505855), np.float32(0.87761223), np.float32(0.89733386), np.float32(0.90374947), np.float32(0.92349434), np.float32(0.9363172), np.float32(0.9380034), np.float32(0.9474905), np.float32(0.9495012), np.float32(0.9502493), np.float32(0.9529747), np.float32(0.95808095), np.float32(0.9586128), np.float32(0.9632636), np.float32(0.9642567), np.float32(0.9637437), np.float32(0.963848), np.float32(0.96428186), np.float32(0.9627603), np.float32(0.963907), np.float32(0.9585297), np.float32(0.9516544), np.float32(0.9473751), np.float32(0.9492047), np.float32(0.95026654), np.float32(0.9497725), np.float32(0.9494724), np.float32(0.94831955), np.float32(0.9399922), np.float32(0.93688565), np.float32(0.9385912), np.float32(0.9340503), np.float32(0.9299807), np.float32(0.9198024), np.float32(0.9092655), np.float32(0.90194696), np.float32(0.8913596), np.float32(0.88476574), np.float32(0.8863871), np.float32(0.8880537), np.float32(0.8869283), np.float32(0.9010259), np.float32(0.9109842), np.float32(0.9076864), np.float32(0.91780233), np.float32(0.9346907), np.float32(0.9436164), np.float32(0.9495527), np.float32(0.94692767), np.float32(0.95259035), np.float32(0.9569192), np.float32(0.95629597), np.float32(0.9578705), np.float32(0.95579255), np.float32(0.95808893), np.float32(0.958277), np.float32(0.9579376), np.float32(0.96276104), np.float32(0.9660304), np.float32(0.96741307), np.float32(0.9703022), np.float32(0.9704406), np.float32(0.9719944), np.float32(0.97613657), np.float32(0.9731277), np.float32(0.97255987), np.float32(0.97239316), np.float32(0.9712036), np.float32(0.97163177), np.float32(0.9705081), np.float32(0.96809936), np.float32(0.9618687), np.float32(0.9557133), np.float32(0.9498909), np.float32(0.9467569), np.float32(0.9370852), np.float32(0.9269376), np.float32(0.93640155), np.float32(0.90600854), np.float32(0.86613315), np.float32(0.8168609), np.float32(0.7778727), np.float32(0.7483001), np.float32(0.7250718), np.float32(0.65968525), np.float32(0.5902631), np.float32(0.5072038), np.float32(0.47165114), np.float32(0.45173213), np.float32(0.38562113), np.float32(0.3351842), np.float32(0.29956204), np.float32(0.21212299), np.float32(0.19263834), np.float32(0.18295467), np.float32(0.17465429), np.float32(0.17038786), np.float32(0.17216858), np.float32(0.18459584), np.float32(0.17466262), np.float32(0.13461652), np.float32(0.108939976), np.float32(0.10329064), np.float32(0.086407796), np.float32(0.07876689), np.float32(0.074757546), np.float32(0.08112497), np.float32(0.082993135), np.float32(0.09195254), np.float32(0.0988758), np.float32(0.101464614), np.float32(0.106556855), np.float32(0.10376182), np.float32(0.10437164), np.float32(0.10474788), np.float32(0.10281399), np.float32(0.103021316), np.float32(0.09105526), np.float32(0.08518176), np.float32(0.08173643), np.float32(0.07952828), np.float32(0.07416352), np.float32(0.07746458), np.float32(0.07456688), np.float32(0.074766055), np.float32(0.08192664), np.float32(0.079837605), np.float32(0.0798642), np.float32(0.0822269), np.float32(0.08948329), np.float32(0.08897139), np.float32(0.08688807), np.float32(0.09117225), np.float32(0.0921354), np.float32(0.09429861), np.float32(0.10657356), np.float32(0.1246316), np.float32(0.15754697), np.float32(0.19028232), np.float32(0.2510424), np.float32(0.28818825), np.float32(0.3640238), np.float32(0.4175884), np.float32(0.44382638), np.float32(0.44505385), np.float32(0.4696448), np.float32(0.42445242), np.float32(0.45243055), np.float32(0.48345262), np.float32(0.43956327), np.float32(0.4470602), np.float32(0.41629264), np.float32(0.42984432), np.float32(0.40625742), np.float32(0.37443212), np.float32(0.3209624), np.float32(0.3287495), np.float32(0.32935002), np.float32(0.27860627), np.float32(0.2413569), np.float32(0.2121913), np.float32(0.1780277), np.float32(0.15372135), np.float32(0.1424894), np.float32(0.1081293), np.float32(0.10726927), np.float32(0.1082383), np.float32(0.11052372), np.float32(0.101732284), np.float32(0.0898749), np.float32(0.085394956), np.float32(0.08772709), np.float32(0.080608286), np.float32(0.07542102), np.float32(0.074241646), np.float32(0.0752434), np.float32(0.06766167), np.float32(0.068130404), np.float32(0.07304608), np.float32(0.07609243), np.float32(0.07789028), np.float32(0.083638035), np.float32(0.09072943), np.float32(0.07570299), np.float32(0.06579062), np.float32(0.069974095), np.float32(0.062331468), np.float32(0.049574066), np.float32(0.046305723), np.float32(0.043952048), np.float32(0.037571453), np.float32(0.03075391), np.float32(0.032071684), np.float32(0.0377707), np.float32(0.039129008), np.float32(0.037947834), np.float32(0.040059887), np.float32(0.04273305), np.float32(0.04356285), np.float32(0.045399975), np.float32(0.0527866), np.float32(0.05140978), np.float32(0.05284219), np.float32(0.054003283), np.float32(0.05136408), np.float32(0.0527302), np.float32(0.058189005), np.float32(0.064273536), np.float32(0.07517324), np.float32(0.07954284), np.float32(0.08243169), np.float32(0.08543334), np.float32(0.08958457), np.float32(0.09302121), np.float32(0.094459124), np.float32(0.09809512), np.float32(0.09131596), np.float32(0.08139859), np.float32(0.08030857), np.float32(0.07857586), np.float32(0.08142389), np.float32(0.07506859), np.float32(0.06913138), np.float32(0.07162764), np.float32(0.06346966), np.float32(0.06008606), np.float32(0.051498532), np.float32(0.045054708), np.float32(0.04196029), np.float32(0.036217008), np.float32(0.031379987), np.float32(0.028679203), np.float32(0.026601817), np.float32(0.027602267), np.float32(0.028776975), np.float32(0.033419833), np.float32(0.032345586), np.float32(0.03594309), np.float32(0.042661753), np.float32(0.040493388), np.float32(0.03760156), np.float32(0.037482016), np.float32(0.03821563), np.float32(0.04025146), np.float32(0.03902015), np.float32(0.03818463), np.float32(0.04022709), np.float32(0.03900026), np.float32(0.0390666), np.float32(0.036209345), np.float32(0.037335645), np.float32(0.037810106), np.float32(0.029671293), np.float32(0.028728565), np.float32(0.02903077), np.float32(0.025633814), np.float32(0.02188243), np.float32(0.02238236), np.float32(0.023543159), np.float32(0.026388317), np.float32(0.02559202), np.float32(0.026820874), np.float32(0.028077291), np.float32(0.033942886), np.float32(0.03546367), np.float32(0.03646246), np.float32(0.040991236), np.float32(0.041146155), np.float32(0.0454297), np.float32(0.047760088), np.float32(0.049746394), np.float32(0.05012497), np.float32(0.052881688), np.float32(0.05971734), np.float32(0.06453418), np.float32(0.06033424), np.float32(0.06106778), np.float32(0.066221826), np.float32(0.07789046), np.float32(0.07139798), np.float32(0.07279932), np.float32(0.071131885), np.float32(0.082161695), np.float32(0.07920869), np.float32(0.07906871), np.float32(0.093645886), np.float32(0.09450524), np.float32(0.085162416), np.float32(0.07471079), np.float32(0.07124657), np.float32(0.06280964), np.float32(0.065194905), np.float32(0.06987307), np.float32(0.060561188), np.float32(0.053879634), np.float32(0.048189424), np.float32(0.042541467), np.float32(0.03898519), np.float32(0.03842986), np.float32(0.04015454), np.float32(0.043617044), np.float32(0.042345054), np.float32(0.03819444), np.float32(0.04124686), np.float32(0.03734941), np.float32(0.036506157), np.float32(0.034957007), np.float32(0.029365543), np.float32(0.02782952), np.float32(0.025387203), np.float32(0.022998655), np.float32(0.022329716), np.float32(0.021236587), np.float32(0.01849986), np.float32(0.017369827), np.float32(0.015225333), np.float32(0.014578865), np.float32(0.014087456), np.float32(0.014911629), np.float32(0.015030708), np.float32(0.014316189), np.float32(0.014617833), np.float32(0.016558254), np.float32(0.019220237), np.float32(0.020990767), np.float32(0.026358785), np.float32(0.029510386), np.float32(0.03398981), np.float32(0.046831068), np.float32(0.05661933), np.float32(0.056741316), np.float32(0.055506002), np.float32(0.07021372), np.float32(0.08971133), np.float32(0.100150704), np.float32(0.11550912), np.float32(0.12927456), np.float32(0.119010545), np.float32(0.11342354), np.float32(0.12248169), np.float32(0.11999631), np.float32(0.11986763), np.float32(0.11304395), np.float32(0.11249356), np.float32(0.1050371), np.float32(0.090560004), np.float32(0.08194441), np.float32(0.073799506), np.float32(0.07392359), np.float32(0.06590418), np.float32(0.06623657), np.float32(0.07163999), np.float32(0.06871433), np.float32(0.07214911), np.float32(0.06874741), np.float32(0.072888754), np.float32(0.06938552), np.float32(0.060318995), np.float32(0.06406075), np.float32(0.05496557), np.float32(0.057697326), np.float32(0.060528073), np.float32(0.06034696), np.float32(0.057531297), np.float32(0.057295777), np.float32(0.064416446), np.float32(0.065759), np.float32(0.06297677), np.float32(0.067556605), np.float32(0.07913694), np.float32(0.09240729), np.float32(0.1015281), np.float32(0.117480494), np.float32(0.13491115), np.float32(0.12439421), np.float32(0.11810177), np.float32(0.11045667), np.float32(0.108092375), np.float32(0.11404687), np.float32(0.1402639), np.float32(0.15305811), np.float32(0.171378), np.float32(0.16906445), np.float32(0.1912818), np.float32(0.1827974), np.float32(0.18152249), np.float32(0.17997742), np.float32(0.17799728), np.float32(0.18890537), np.float32(0.21719278), np.float32(0.23841129), np.float32(0.27334872), np.float32(0.3176531), np.float32(0.29408342), np.float32(0.2867794), np.float32(0.24802238), np.float32(0.17090742), np.float32(0.1380659), np.float32(0.15378018), np.float32(0.14591816), np.float32(0.11686069), np.float32(0.09751954), np.float32(0.102979206), np.float32(0.08876329), np.float32(0.07332974), np.float32(0.06705741), np.float32(0.06609434), np.float32(0.07096998), np.float32(0.07709854), np.float32(0.07565184), np.float32(0.09497747), np.float32(0.10165622), np.float32(0.10120116), np.float32(0.102766275), np.float32(0.102113165), np.float32(0.09268696), np.float32(0.10718768), np.float32(0.12430505), np.float32(0.13589463), np.float32(0.15689525), np.float32(0.1804308), np.float32(0.21893737), np.float32(0.21937923), np.float32(0.23935708), np.float32(0.31752172), np.float32(0.34016702), np.float32(0.3740245), np.float32(0.4217681), np.float32(0.46110386), np.float32(0.5153243), np.float32(0.5700442), np.float32(0.60089445), np.float32(0.65864646), np.float32(0.7266339), np.float32(0.73806137), np.float32(0.79463905), np.float32(0.82014316), np.float32(0.8512493), np.float32(0.86597073), np.float32(0.8642012), np.float32(0.86765015), np.float32(0.86099386), np.float32(0.8822098), np.float32(0.89852846), np.float32(0.908181), np.float32(0.9113494), np.float32(0.92755276), np.float32(0.933533), np.float32(0.9472992), np.float32(0.95637316), np.float32(0.96295244), np.float32(0.9678314), np.float32(0.9708265), np.float32(0.9717119), np.float32(0.9749023), np.float32(0.9779248), np.float32(0.9787396), np.float32(0.97965896), np.float32(0.9810523), np.float32(0.98203385), np.float32(0.9821682), np.float32(0.9819312), np.float32(0.9813339), np.float32(0.98039937), np.float32(0.9797649), np.float32(0.97884685), np.float32(0.97483724), np.float32(0.97202694), np.float32(0.9704484), np.float32(0.96542424), np.float32(0.95688677), np.float32(0.9456254), np.float32(0.9377819), np.float32(0.928814), np.float32(0.92972887), np.float32(0.93142444), np.float32(0.9304111), np.float32(0.93304664), np.float32(0.93152064), np.float32(0.9254068), np.float32(0.9143609), np.float32(0.9056868), np.float32(0.8946496), np.float32(0.88184834), np.float32(0.86527663), np.float32(0.83538043), np.float32(0.8194087), np.float32(0.8114175), np.float32(0.79087853), np.flo
```
