## Supplementary Data 1 for "Blockiness as Determinant of Liquid Phase Formation by Polypeptide-Like Polymers in Stickers-Spacers Paradigm": IDR_scores.txt (part 363 of 482)

```
at32(0.77447426), np.float32(0.76025975), np.float32(0.7363963), np.float32(0.726374), np.float32(0.7143367), np.float32(0.67135763), np.float32(0.6636316), np.float32(0.6656358), np.float32(0.6904048), np.float32(0.70284534), np.float32(0.69940895), np.float32(0.7135025), np.float32(0.7204903), np.float32(0.7247715), np.float32(0.7150392), np.float32(0.72435874), np.float32(0.72835404), np.float32(0.7350922), np.float32(0.7379732), np.float32(0.7312133), np.float32(0.72730327)], 'CCRSCTVTEAVSVDWKGSKDVDHVQMDSTSTLQGSTPQRPSSEPNRTDISWDGINLSMEDTTSILPKLKRNSNAYGIGALAKSSLTGISRSVKDRITKPTAMAQGKVAHMIEWQGWSKQQHPYRQPIHETVRMDVDAYSDLSDGEKEARFAAGVMEQFAISEATLIAWSSMEAEEMSMGSTVDNMANSTELNMENQENQAQNMYEVWPHSYVSQGMYCLSSSDAWEQSDQSLIASPATGSYCGQNYEEQPQGQREGISTPPTQQQLQPHFISHTPPLVDIWQGQSNMSHAYALQEDRGEPQVDDAPLLSKKGSPEEDDVLCKDFDSLSPREEPMEQGGMVRRKVSDVTSSGVQSFDEEEGENNN': [np.float32(0.9056265), np.float32(0.93183804), np.float32(0.9350878), np.float32(0.93406564), np.float32(0.93380487), np.float32(0.9263355), np.float32(0.9249222), np.float32(0.92502475), np.float32(0.92025685), np.float32(0.89300674), np.float32(0.9220807), np.float32(0.9115814), np.float32(0.9340101), np.float32(0.9419628), np.float32(0.9469585), np.float32(0.9426258), np.float32(0.9494287), np.float32(0.9515636), np.float32(0.95164406), np.float32(0.954785), np.float32(0.95633703), np.float32(0.95994234), np.float32(0.9631447), np.float32(0.9622148), np.float32(0.9660027), np.float32(0.96660846), np.float32(0.9678542), np.float32(0.9688103), np.float32(0.96672565), np.float32(0.9625125), np.float32(0.959597), np.float32(0.9590325), np.float32(0.9586513), np.float32(0.9624781), np.float32(0.96291155), np.float32(0.9649235), np.float32(0.9658025), np.float32(0.96936864), np.float32(0.9701737), np.float32(0.97091436), np.float32(0.9719902), np.float32(0.9712097), np.float32(0.9664333), np.float32(0.9639385), np.float32(0.96013826), np.float32(0.9545719), np.float32(0.94467574), np.float32(0.93522084), np.float32(0.9231077), np.float32(0.9213348), np.float32(0.9098817), np.float32(0.91748697), np.float32(0.91042095), np.float32(0.87903386), np.float32(0.8755838), np.float32(0.9003499), np.float32(0.8955566), np.float32(0.88801414), np.float32(0.8905576), np.float32(0.88474363), np.float32(0.85504526), np.float32(0.8810783), np.float32(0.88915336), np.float32(0.89690363), np.float32(0.8951538), np.float32(0.88423234), np.float32(0.86894906), np.float32(0.8603252), np.float32(0.81986487), np.float32(0.81169105), np.float32(0.81860155), np.float32(0.8187262), np.float32(0.8160844), np.float32(0.8331953), np.float32(0.8004929), np.float32(0.79999197), np.float32(0.8202743), np.float32(0.816621), np.float32(0.8764809), np.float32(0.8505768), np.float32(0.8868071), np.float32(0.87900525), np.float32(0.8710727), np.float32(0.85984606), np.float32(0.8899177), np.float32(0.86228514), np.float32(0.8600274), np.float32(0.8717597), np.float32(0.8619985), np.float32(0.85153973), np.float32(0.8628338), np.float32(0.8550267), np.float32(0.83734673), np.float32(0.8168426), np.float32(0.795387), np.float32(0.74514097), np.float32(0.72352713), np.float32(0.64305395), np.float32(0.62567157), np.float32(0.56662846), np.float32(0.55906934), np.float32(0.57311887), np.float32(0.6011515), np.float32(0.5176184), np.float32(0.5420049), np.float32(0.5511693), np.float32(0.58710164), np.float32(0.57659423), np.float32(0.5665242), np.float32(0.64404684), np.float32(0.6573196), np.float32(0.6442896), np.float32(0.572375), np.float32(0.58459514), np.float32(0.48578826), np.float32(0.45501602), np.float32(0.35894513), np.float32(0.39077416), np.float32(0.36754602), np.float32(0.37972572), np.float32(0.4680446), np.float32(0.5094716), np.float32(0.6625488), np.float32(0.7625183), np.float32(0.8046835), np.float32(0.8043504), np.float32(0.72483397), np.float32(0.67859334), np.float32(0.66371024), np.float32(0.6190237), np.float32(0.62224114), np.float32(0.6401209), np.float32(0.6023512), np.float32(0.5304832), np.float32(0.51992303), np.float32(0.42542982), np.float32(0.39715976), np.float32(0.4779382), np.float32(0.37438452), np.float32(0.34420693), np.float32(0.38198656), np.float32(0.30255547), np.float32(0.29243553), np.float32(0.2494875), np.float32(0.21534817), np.float32(0.21093626), np.float32(0.20523818), np.float32(0.21788235), np.float32(0.2186301), np.float32(0.20559153), np.float32(0.21684518), np.float32(0.24983935), np.float32(0.22167525), np.float32(0.21901827), np.float32(0.23553503), np.float32(0.253497), np.float32(0.35626543), np.float32(0.48765215), np.float32(0.5385828), np.float32(0.52031803), np.float32(0.5035266), np.float32(0.5364723), np.float32(0.5478339), np.float32(0.5055002), np.float32(0.5406578), np.float32(0.482858), np.float32(0.5293868), np.float32(0.58173925), np.float32(0.54559016), np.float32(0.55484277), np.float32(0.5826303), np.float32(0.692693), np.float32(0.7281318), np.float32(0.73970103), np.float32(0.7461697), np.float32(0.7761967), np.float32(0.80313116), np.float32(0.84088475), np.float32(0.85183007), np.float32(0.87305975), np.float32(0.8835119), np.float32(0.8993983), np.float32(0.9028305), np.float32(0.9012757), np.float32(0.9065182), np.float32(0.9067767), np.float32(0.90836626), np.float32(0.9084213), np.float32(0.89180976), np.float32(0.89165306), np.float32(0.8914776), np.float32(0.8887043), np.float32(0.8778319), np.float32(0.8646419), np.float32(0.86224747), np.float32(0.8487759), np.float32(0.83576703), np.float32(0.8551545), np.float32(0.8625716), np.float32(0.8724713), np.float32(0.8702281), np.float32(0.87629), np.float32(0.871304), np.float32(0.854919), np.float32(0.85992604), np.float32(0.86966217), np.float32(0.8834519), np.float32(0.8746046), np.float32(0.8763006), np.float32(0.898047), np.float32(0.89547276), np.float32(0.89632547), np.float32(0.91261816), np.float32(0.92353773), np.float32(0.91112614), np.float32(0.9336475), np.float32(0.93691695), np.float32(0.93613493), np.float32(0.93584806), np.float32(0.93193555), np.float32(0.9321645), np.float32(0.9236654), np.float32(0.922138), np.float32(0.92951596), np.float32(0.9396934), np.float32(0.9453567), np.float32(0.94616413), np.float32(0.9547441), np.float32(0.95084333), np.float32(0.955493), np.float32(0.956898), np.float32(0.95661354), np.float32(0.959669), np.float32(0.96250385), np.float32(0.9628681), np.float32(0.96272534), np.float32(0.96499455), np.float32(0.9649374), np.float32(0.97035056), np.float32(0.9721023), np.float32(0.97425985), np.float32(0.97666264), np.float32(0.9767612), np.float32(0.9768941), np.float32(0.9766629), np.float32(0.97780275), np.float32(0.9781681), np.float32(0.9791033), np.float32(0.9796808), np.float32(0.97889084), np.float32(0.97883976), np.float32(0.979425), np.float32(0.97892374), np.float32(0.9788969), np.float32(0.97982603), np.float32(0.97996384), np.float32(0.9790942), np.float32(0.97852796), np.float32(0.97906655), np.float32(0.97833335), np.float32(0.9772849), np.float32(0.97840697), np.float32(0.97869897), np.float32(0.97840023), np.float32(0.97831833), np.float32(0.97816634), np.float32(0.976108), np.float32(0.97438216), np.float32(0.9733384), np.float32(0.9704552), np.float32(0.96832407), np.float32(0.96507215), np.float32(0.9642406), np.float32(0.9643619), np.float32(0.96143323), np.float32(0.9577171), np.float32(0.94888896), np.float32(0.9506134), np.float32(0.94398737), np.float32(0.9462093), np.float32(0.94696105), np.float32(0.94700265), np.float32(0.9432473), np.float32(0.9406865), np.float32(0.93419063), np.float32(0.93165463), np.float32(0.92806125), np.float32(0.92985696), np.float32(0.9297488), np.float32(0.9264108), np.float32(0.93065625), np.float32(0.9281179), np.float32(0.9536624), np.float32(0.9572795), np.float32(0.9578252), np.float32(0.9632912), np.float32(0.96470624), np.float32(0.96844995), np.float32(0.96975875), np.float32(0.9719607), np.float32(0.9744048), np.float32(0.9759721), np.float32(0.9768684), np.float32(0.9781578), np.float32(0.9790467), np.float32(0.979511), np.float32(0.9797166), np.float32(0.9797799), np.float32(0.97946733), np.float32(0.9786916), np.float32(0.9778401), np.float32(0.97680306), np.float32(0.9773102), np.float32(0.9768752), np.float32(0.97560465), np.float32(0.97701275), np.float32(0.9752701), np.float32(0.9755874), np.float32(0.9761495), np.float32(0.97560626), np.float32(0.97547567), np.float32(0.97605896), np.float32(0.9755999), np.float32(0.9748849), np.float32(0.9764855), np.float32(0.9765875), np.float32(0.9763792), np.float32(0.97705257), np.float32(0.97697484), np.float32(0.977826), np.float32(0.97744125), np.float32(0.97761416), np.float32(0.9780989), np.float32(0.97805405), np.float32(0.97883934), np.float32(0.9791915), np.float32(0.9791302), np.float32(0.9786526), np.float32(0.97919685), np.float32(0.9798941), np.float32(0.9805807), np.float32(0.97963136), np.float32(0.978573), np.float32(0.97791183), np.float32(0.9774498), np.float32(0.9768122), np.float32(0.97652674), np.float32(0.9771383), np.float32(0.9761919), np.float32(0.9756005), np.float32(0.9752332), np.float32(0.97502023), np.float32(0.97492415), np.float32(0.9750048), np.float32(0.9752839), np.float32(0.9755005), np.float32(0.9755347), np.float32(0.97643614), np.float32(0.9759325), np.float32(0.9752508), np.float32(0.9747525), np.float32(0.9789348), np.float32(0.9753482), np.float32(0.976732)], 'MAFEFIAVTRCKKREGRLRTLEYAPSGLEQAPAKSRFPCPIGKSSPGKQDHKLPDLPRCPGGRRYGFSAQGRGEGAEPCPRGRRGGADSPGGGAEGAGPCPRGRLGGANGLRLSYGWMRSTAEDRRVDPRPEAGLDGGGRRLGSDASRSVAGAAAVTRERPSFCDPGRGSAIQVPGSPSEAGGRLGTVARAGMERWRDRLALVTGASGGIGAAVARALVQQGLKVVGCARTVGNIEELAAECKSAGYPGTLIPYRCDLSSEEDILSMFSAVRSQYSGVDICINNAGLARPDTLLSGSTRGWKDMFSVNVLALSICTREAYQSMKERNVDDGHIININSMSGHRVLPQSVTHFYSATKYAVTALTEGLRQELREAQTHIRATCISPGVVETQFAFKLHDKDPEMAAATYEHMKCLKPEDVAEAVIYVLSTPPHVQIGDIQMRPTEQVT': [np.float32(0.9092078), np.float32(0.93389416), np.float32(0.94092077), np.float32(0.94896924), np.float32(0.9455458), np.float32(0.9180026), np.float32(0.9129357), np.float32(0.9068799), np.float32(0.9070339), np.float32(0.9047711), np.float32(0.9110107), np.float32(0.8998452), np.float32(0.89718914), np.float32(0.8968691), np.float32(0.90702695), np.float32(0.8906297), np.float32(0.891122), np.float32(0.8918194), np.float32(0.9064582), np.float32(0.9149726), np.float32(0.9289032), np.float32(0.9379074), np.float32(0.9416301), np.float32(0.9405065), np.float32(0.94343174), np.float32(0.9451121), np.float32(0.9438424), np.float32(0.940378), np.float32(0.94701993), np.float32(0.950693), np.float32(0.95387536), np.float32(0.95916504), np.float32(0.9619211), np.float32(0.96608114), np.float32(0.9679615), np.float32(0.9705057), np.float32(0.9732318), np.float32(0.97422194), np.float32(0.9743896), np.float32(0.9746566), np.float32(0.97638136), np.float32(0.9761456), np.float32(0.9757864), np.float32(0.97618914), np.float32(0.97587013), np.float32(0.975468), np.float32(0.9753965), np.float32(0.97529274), np.float32(0.97418016), np.float32(0.9739885), np.float32(0.97502536), np.float32(0.97514457), np.float32(0.97549313), np.float32(0.97477156), np.float32(0.9767154), np.float32(0.9770743), np.float32(0.9756438), np.float32(0.97717535), np.float32(0.9767795), np.float32(0.9774876), np.float32(0.9790603), np.float32(0.9786582), np.float32(0.9798957), np.float32(0.98035645), np.float32(0.9787748), np.float32(0.97964317), np.float32(0.979255), np.float32(0.97788006), np.float32(0.9782186), np.float32(0.98037636), np.float32(0.98014534), np.float32(0.981384), np.float32(0.9823376), np.float32(0.9822072), np.float32(0.98298335), np.float32(0.98216426), np.float32(0.9834072), np.float32(0.98335093), np.float32(0.98439085), np.float32(0.9840805), np.float32(0.9853867), np.float32(0.9861501), np.float32(0.98635525), np.float32(0.9867048), np.float32(0.986158), np.float32(0.9868079), np.float32(0.9865947), np.float32(0.9867931), np.float32(0.98686403), np.float32(0.98664516), np.float32(0.9875236), np.float32(0.98725164), np.float32(0.98743933), np.float32(0.987793), np.float32(0.9876907), np.float32(0.9871803), np.float32(0.9873805), np.float32(0.98704314), np.float32(0.98645544), np.float32(0.9862201), np.float32(0.9860371), np.float32(0.9849349), np.float32(0.9838442), np.float32(0.98397577), np.float32(0.982346), np.float32(0.9807746), np.float32(0.9811895), np.float32(0.9802214), np.float32(0.9801563), np.float32(0.9785876), np.float32(0.9792107), np.float32(0.97858423), np.float32(0.980112), np.float32(0.97962236), np.float32(0.9803389), np.float32(0.98071414), np.float32(0.979091), np.float32(0.97718173), np.float32(0.97751826), np.float32(0.97675985), np.float32(0.9770975), np.float32(0.97734296), np.float32(0.976648), np.float32(0.9750293), np.float32(0.9725585), np.float32(0.97542024), np.float32(0.97656345), np.float32(0.97629607), np.float32(0.9786921), np.float32(0.98073924), np.float32(0.9820487), np.float32(0.9821004), np.float32(0.983724), np.float32(0.9845994), np.float32(0.9842091), np.float32(0.9840329), np.float32(0.9848487), np.float32(0.98557407), np.float32(0.98547506), np.float32(0.9859061), np.float32(0.9862598), np.float32(0.9865448), np.float32(0.98684037), np.float32(0.9868634), np.float32(0.9866861), np.float32(0.9864725), np.float32(0.9866542), np.float32(0.9856619), np.float32(0.98510474), np.float32(0.983994), np.float32(0.983296), np.float32(0.9829216), np.float32(0.981915), np.float32(0.98173), np.float32(0.9809629), np.float32(0.9798369), np.float32(0.9798702), np.float32(0.9801161), np.float32(0.97903436), np.float32(0.9776354), np.float32(0.97684234), np.float32(0.97982156), np.float32(0.97733635), np.float32(0.97407794), np.float32(0.9729072), np.float32(0.97445494), np.float32(0.97422487), np.float32(0.97217023), np.float32(0.9724821), np.float32(0.9681106), np.float32(0.96762586), np.float32(0.9638192), np.float32(0.9671843), np.float32(0.97550327), np.float32(0.97205114), np.float32(0.9752989), np.float32(0.9709119), np.float32(0.96726793), np.float32(0.9654938), np.float32(0.95800173), np.float32(0.95326), np.float32(0.9348851), np.float32(0.9065853), np.float32(0.87122184), np.float32(0.8428354), np.float32(0.788868), np.float32(0.756377), np.float32(0.7118998), np.float32(0.693179), np.float32(0.6410748), np.float32(0.5492217), np.float32(0.45213425), np.float32(0.2836842), np.float32(0.22571142), np.float32(0.20497695), np.float32(0.18648241), np.float32(0.14138506), np.float32(0.118381314), np.float32(0.1243077), np.float32(0.11183911), np.float32(0.09617798), np.float32(0.067444935), np.float32(0.0484176), np.float32(0.042943742), np.float32(0.03735241), np.float32(0.03736358), np.float32(0.02856824), np.float32(0.022249667), np.float32(0.025267169), np.float32(0.025689451), np.float32(0.02670373), np.float32(0.025354797), np.float32(0.031441875), np.float32(0.03112027), np.float32(0.03155466), np.float32(0.03222206), np.float32(0.036011867), np.float32(0.03261467), np.float32(0.032502227), np.float32(0.034282975), np.float32(0.033566434), np.float32(0.03592768), np.float32(0.0380672), np.float32(0.042077336), np.float32(0.0443002), np.float32(0.04909799), np.float32(0.04995823), np.float32(0.04942454), np.float32(0.054154027), np.float32(0.056604765), np.float32(0.056927327), np.float32(0.06011916), np.float32(0.060653515), np.float32(0.0609842), np.float32(0.06553158), np.float32(0.06941055), np.float32(0.07117916), np.float32(0.07443617), np.float32(0.08769615), np.float32(0.09690441), np.float32(0.095696695), np.float32(0.092280604), np.float32(0.08552716), np.float32(0.08607642), np.float32(0.08265885), np.float32(0.08484938), np.float32(0.07965069), np.float32(0.087611355), np.float32(0.080245696), np.float32(0.07669353), np.float32(0.09073804), np.float32(0.09573944), np.float32(0.07606036), np.float32(0.06627328), np.float32(0.07653717), np.float32(0.06340891), np.float32(0.051933262), np.float32(0.05120874), np.float32(0.04625185), np.float32(0.043188024), np.float32(0.04223467), np.float32(0.044472437), np.float32(0.046433967), np.float32(0.048196997), np.float32(0.051982973), np.float32(0.052197363), np.float32(0.049820714), np.float32(0.046859045), np.float32(0.046736155), np.float32(0.04328659), np.float32(0.040749326), np.float32(0.039238837), np.float32(0.037391108), np.float32(0.035753626), np.float32(0.0327699), np.float32(0.033987775), np.float32(0.039437696), np.float32(0.041511804), np.float32(0.040299542), np.float32(0.043715075), np.float32(0.048253115), np.float32(0.04631791), np.float32(0.04767318), np.float32(0.050068166), np.float32(0.050417747), np.float32(0.044069976), np.float32(0.043225646), np.float32(0.050102003), np.float32(0.04991547), np.float32(0.048458006), np.float32(0.053668108), np.float32(0.05541175), np.float32(0.05992323), np.float32(0.058345158), np.float32(0.06130003), np.float32(0.05852378), np.float32(0.055985056), np.float32(0.05448712), np.float32(0.052991007), np.float32(0.049925596), np.float32(0.044707034), np.float32(0.038237624), np.float32(0.036550496), np.float32(0.030087942), np.float32(0.026656007), np.float32(0.027409552), np.float32(0.029438984), np.float32(0.027282828), np.float32(0.02562892), np.float32(0.029558234), np.float32(0.029600954), np.float32(0.026086379), np.float32(0.028582621), np.float32(0.03550642), np.float32(0.03806644), np.float32(0.041368775), np.float32(0.043481074), np.float32(0.054536544), np.float32(0.06478323), np.float32(0.0776607), np.float32(0.08041812), np.float32(0.08837241), np.float32(0.08585978), np.float32(0.09033235), np.float32(0.091213636), np.float32(0.09569879), np.float32(0.09564237), np.float32(0.102059096), np.float32(0.10684209), np.float32(0.106200494), np.float32(0.10212685), np.float32(0.11751323), np.float32(0.13436559), np.float32(0.12951984), np.float32(0.12281495), np.float32(0.13774726), np.float32(0.11762014), np.float32(0.083820514), np.float32(0.06715832), np.float32(0.05833357), np.float32(0.055661768), np.float32(0.04778052), np.float32(0.04079934), np.float32(0.041143924), np.float32(0.04447986), np.float32(0.050213303), np.float32(0.053597827), np.float32(0.048731837), np.float32(0.04857357), np.float32(0.047712825), np.float32(0.046718355), np.float32(0.044838764), np.float32(0.04303299), np.float32(0.047963496), np.float32(0.046376225), np.float32(0.039561927), np.float32(0.04121216), np.float32(0.04853798), np.float32(0.046517115), np.float32(0.04104106), np.float32(0.045959737), np.float32(0.057246655), np.float32(0.057673603), np.float32(0.06012733), np.float32(0.066925384), np.float32(0.068869285), np.float32(0.066151746), np.float32(0.06983671), np.float32(0.07425106), np.float32(0.06921967), np.float32(0.06971635), np.float32(0.07351875), np.float32(0.077690996), np.float32(0.08485983), np.float32(0.0936676), np.float32(0.11324438), np.float32(0.112192094), np.float32(0.09600825), np.float32(0.095003106), np.float32(0.10348427), np.float32(0.09124094), np.float32(0.07232718), np.float32(0.06714706), np.float32(0.07953472), np.float32(0.07294008), np.float32(0.06691147), np.float32(0.07890318), np.float32(0.0898568), np.float32(0.08774744), np.float32(0.09540836), np.float32(0.11299566), np.float32(0.102503166), np.float32(0.09402222), np.float32(0.09609051), np.float32(0.10764571), np.float32(0.113994), np.float32(0.10623622), np.float32(0.10964539), np.float32(0.103784785), np.float32(0.10414964), np.float32(0.11304828), np.float32(0.113387614), np.float32(0.11405976), np.float32(0.13030984), np.float32(0.1518992), np.float32(0.17654179), np.float32(0.1814802), np.float32(0.16786863), np.float32(0.18298432), np.float32(0.18729463), np.float32(0.1729285), np.float32(0.13604644), np.float32(0.12272632), np.float32(0.11830042), np.float32(0.09916657), np.float32(0.10305949), np.float32(0.10864804), np.float32(0.1029493), np.float32(0.10419521), np.float32(0.12547062), np.float32(0.14457883), np.float32(0.16869761), np.float32(0.17881481), np.float32(0.17761938), np.float32(0.17558135), np.float32(0.16482829), np.float32(0.17174071), np.float32(0.15278336), np.float32(0.18503837), np.float32(0.16900168), np.float32(0.17557713), np.float32(0.19942719), np.float32(0.19237919), np.float32(0.21550411), np.float32(0.27004114), np.float32(0.31523594), np.float32(0.31290695), np.float32(0.31937745), np.float32(0.3836696), np.float32(0.41427356), np.float32(0.45687047), np.float32(0.45741126), np.float32(0.47991967), np.float32(0.4463378), np.float32(0.6349768), np.float32(0.6549903), np.float32(0.6321014)], 'MSALDLLSQAAFLRQDDAPEPAHPTLEARTSTAHDASNTHVQFEAVDSGTGDIQLDPALFDAVARAGSPQSHPSDSDSSSLVSTVPANATSIPPPQLPPLLDHVVASPQASTSTAATAASQRSFDLRGFPSSSSSHRSSASWLPSDPNPSQSTLGKRSRARTSNTSDASDSPFANSSIGPSARKRTLSSSFAGYGQAAVAAASSTGMQLYTDSSGQASLTSLLGGPIGASATLPMLPPLPTLPQRNPTPPTNKFPSNKVVLPNPAALGGTKRSKRPPSWAVNEDSGLIRCVCPYTADDGFTIQCDTCNVWQHAACVIISMDDVPEEYRCERCDPLGAESRGVDRAKAQEGMRKRLETLENEAQNPSAAIANAPAWSDGVGGGGRGRGGHRGGRRVSMDPSRAPSGINALLNSLTAMTPSEQILDEFFGSKELLPPLPAMTKEEPSKPTFAVVTPAAAPTAATTGGGGGGRGKPRRSGGSMHSIPPAPTGTNATTDASMRMYEPNAAASMTEGASAPAGPSTSRPPRAAAVAAAAATPSIPSTPGQVPRDAIGRKRRQTKQSGLNSASGTPIGSSTRGPRASAGSTPNVSAPPTPGVLSGPNAGYFGEPFSYVDGSSIVTPRPSTANGTKTPAANSDDEDFLSSTGGKGEENRYEAWRYEYTPIERDLIRDDTLVQRLQEIVALDATMMDGSEELETVPEELRPQLELLRERQEASRPRHGPNSKDPLVPLLYDPTPFVVLDELPDPSSVAVKVLPPSSFHLNPPAVAAYATTSSQTPTCPYPRPTMHGLFAVNAISSGSFIAPIRGQIVSLDQYRSDPINQYDTLGVPKQGVRCLPYPWSVAIDSRMFGNEIRFARSGCHPNAVLQAIKIVPAPDTGGPMQPGSPSATTTNGDSKAGAEETAAALNGIGRSTRASTPWTDQKRCSDLSTTLIFGIFATADIGRREEIVLPWDWDDSHIVHALPPLMSAPPLPSGLNERDLEPLSRKMVQVTNTILGTTHCACEKKRDCALHWMCRGAAASLPLSKAALAKPREPFAMILLNALGSGQAFQQQPNGKLAVVGAGGAGYGANAVGGDLVMGPGKPGRRMKKPDVGPLLGLVRGWIVRPAHYPTTNRYGRASSNKSSISDFPPPPPMPQSLTVYEDEDQDEERDRGERESIEALSDLTHESELDSGTKSELSAEEGDVEMGSVEEEEEDDEDANDSFVTAHNCSMDIDNSPASIKATLNRKPDPLDGDLTDDSDLTEPLSNLSSDESNNDLDDDQEEDEEEDEPIRVPSRKTKIIRESWPSKPEKRRPEGKRVEKQVVADKRETKKGVDKLLTKSKRGSAKEVERKVSSSKEVERKKKDEKQDKKQGRQLSPSLPDEPRDQGRIAKASEPLPLFDQDVEVYSARDAPLPTEQGQLSRLPPPPPPPARWSGTSESAESTMQVDPIKEATPPPPKEPTPPPKDPAPPPPVPRARLSLAAYRQRLAQKQTEPVTPVENAVSTPSTATVPLVSSPAVETVPLLFPAVVVQPLSEVGAAVHATEEGELNPGMSSTTGVPAAVAAAFNSLRRSSGAGEEQDAPSPTTRLPPPPPPPAPYSVGNSELAISNAPAPVFSPSLPAGAEPATTLATLTPASRPSFTSAEDILKSIGDYFSKSNAPAPAFASRSPALVAQQSLLRVTAAVSPSPPPPPPRPLAVLPSPPAPPAPYVSPPRRSPTPERPMPSWRTSIGVSSAVDPSSPVVGASGGAALGFDISTPASFESSRYSRFDVPSTTSRWGPATASSSTPGPPPPPPPPPPPLSSHRSRPSITTSARSPPSPPQRSPSSSSNFPLSSRDAPSSSRPAPPTRPFDLDSVPTGPRAMNNNGSSSHTRGWSISPAAREAPLHPPPVAGSGSGSGSSDRRVNGPTWAATLTSSSTGDSGVPYGGGYRGRGGGGGGFNLSRGGSRGRGGQVWVPRGIRGRGRGRD': [np.float32(0.92685086), np.float32(0.9399003), np.float32(0.9450756), np.float32(0.957481), np.float32(0.96482676), np.float32(0.9657208), np.float32(0.966893), np.float32(0.9638307), np.float32(0.96956944), np.float32(0.96658987), np.float32(0.9683791), np.float32(0.969288), np.float32(0.96929586), np.float32(0.9684504), np.float32(0.96979105), np.float32(0.9710839), np.float32(0.9726156), np.float32(0.97349936), np.float32(0.97359675), np.float32(0.97328466), np.float32(0.9746907), np.float32(0.9747507), np.float32(0.9757641), np.float32(0.9752079), np.float32(0.97296226), np.float32(0.96990716), np.float32(0.9709401), np.float32(0.9702766), np.float32(0.97078764), np.float32(0.9705978), np.float32(0.97303855), np.float32(0.97381186), np.float32(0.9739507), np.float32(0.9751703), np.float32(0.97572607), np.float32(0.97508764), np.float32(0.9760526), np.float32(0.9760383), np.float32(0.975544), np.float32(0.97480404), np.float32(0.9747899), np.float32(0.9748999), np.float32(0.9745061), np.float32(0.97464967), np.float32(0.97293097), np.float32(0.9721862), np.float32(0.9735873), np.float32(0.97246474), np.float32(0.9719121), np.float32(0.97259426), np.float32(0.9717937), np.float32(0.97094303), np.float32(0.96791214), np.float32(0.96950656), np.float32(0.9705733), np.float32(0.9705851), np.float32(0.9709991), np.float32(0.9735791), np.float32(0.97453284), np.float32(0.97491914), np.float32(0.97482544), np.float32(0.97344637), np.float32(0.97278464), np.float32(0.9703892), np.float32(0.96829647), np.float32(0.9691694), np.float32(0.9697804), np.float32(0.96810627), np.float32(0.96961826), np.float32(0.97324085), np.float32(0.97505504), np.float32(0.97624105), np.float32(0.97734106), np.float32(0.97813773), np.float32(0.97811615), np.float32(0.9778425), np.float32(0.9781221), np.float32(0.9771788), np.float32(0.9772208), np.float32(0.977426), np.float32(0.97780424), np.float32(0.97770303), np.float32(0.9773089), np.float32(0.97754675), np.float32(0.9770214), np.float32(0.97794044), np.float32(0.97789544), np.float32(0.9767411), np.float32(0.97802395), np.float32(0.978205), np.float32(0.9785276), np.float32(0.97864586), np.float32(0.97933096), np.float32(0.97947156), np.float32(0.97948724), np.float32(0.97958755), np.float32(0.9796942), np.float32(0.9804633), np.float32(0.9806722), np.float32(0.97988564), np.float32(0.98001856), np.float32(0.9798911), np.float32(0.9793138), np.float32(0.9794398), np.float32(0.9785302), np.float32(0.9784545), np.float32(0.9795989), np.float32(0.97948164), np.float32(0.9785609), np.float32(0.97651607), np.float32(0.9778711), np.float32(0.9783837), np.float32(0.97839546), np.float32(0.97746927), np.float32(0.9778842), np.float32(0.9783085), np.float32(0.9784494), np.float32(0.9789433), np.float32(0.9794837), np.float32(0.9807433), np.float32(0.9809058), np.float32(0.9806548), np.float32(0.98010236), np.float32(0.979606), np.float32(0.980098), np.float32(0.98101014), np.float32(0.9809188), np.float32(0.981024), np.float32(0.9808322), np.float32(0.9807258), np.float32(0.98117524), np.float32(0.9813457), np.float32(0.9810594), np.float32(0.9808756), np.float32(0.98050106), np.float32(0.98096496), np.float32(0.9805901), np.float32(0.98109806), np.float32(0.9808641), np.float32(0.981169), np.float32(0.98079795), np.float32(0.98024714), np.float32(0.9807771), np.float32(0.98060477), np.float32(0.98123634), np.float32(0.98177123), np.float32(0.98101854), np.float32(0.9812997), np.float32(0.9808358), np.float32(0.9804372), np.float32(0.9806256), np.float32(0.9805666), np.float32(0.9803003), np.float32(0.98065567), np.float32(0.98001957), np.float32(0.98019373), np.float32(0.98044807), np.float32(0.97987056), np.float32(0.9796927), np.float32(0.9791926), np.float32(0.97848606), np.float32(0.9796041), np.float32(0.979592), np.float32(0.98007846), np.float32(0.9800913), np.float32(0.9800685), np.float32(0.98037714), np.float32(0.9798757), np.float32(0.9798986), np.float32(0.9793832), np.float32(0.97988564), np.float32(0.9794026), np.float32(0.9792336), np.float32(0.97838086), np.float32(0.9782136), np.float32(0.97906965), np.float32(0.9779668), np.float32(0.9771539), np.float32(0.97735494), np.float32(0.97822636), np.float32(0.9772677), np.float32(0.97785133), np.float32(0.9788817), np.float32(0.9779651), np.float32(0.9797568), np.float32(0.9785709), np.float32(0.97803384), np.float32(0.97888935), np.float32(0.9792949), np.float32(0.9803484), np.float32(0.9787877), np.float32(0.9789701), np.float32(0.9804581), np.float32(0.98145133), np.float32(0.9815607), np.float32(0.98147625), np.float32(0.98107696), np.float32(0.9817108), np.float32(0.9821278), np.float32(0.98001647), np.float32(0.9815429), np.float32(0.98166645), np.float32(0.9813369), np.float32(0.9803051), np.float32(0.9813306), np.float32(0.9820225), np.float32(0.98079956), np.float32(0.9804801), np.float32(0.9803991), np.float32(0.9805587), np.float32(0.9810012), np.float32(0.9810379), np.float32(0.9809295), np.float32(0.981383), np.float32(0.98091793), np.float32(0.98165315), np.float32(0.98231333), np.float32(0.98269075), np.float32(0.982483), np.float32(0.98235047), np.float32(0.98292863), np.float32(0.9837458), np.float32(0.9832607), np.float32(0.9841989), np.float32(0.9846346), np.float32(0.9839002), np.float32(0.9839706), np.float32(0.9838012), np.float32(0.9821922), np.float32(0.98137134), np.float32(0.98295754), np.float32(0.9822123), np.float32(0.98207885), np.float32(0.9829122), np.float32(0.98225325), np.float32(0.9811911), np.float32(0.9808611), np.float32(0.9814383), np.float32(0.98169935), np.float32(0.9809105), np.float32(0.9798426), np.float32(0.9808264), np.float32(0.980948), np.float32(0.980537), np.float32(0.9802373), np.float32(0.97970635), np.float32(0.9808333), np.float32(0.9793729), np.float32(0.97918564), np.float32(0.9788462), np.float32(0.978306), np.float32(0.97758144), np.float32(0.9778431), np.float32(0.977553), np.float32(0.9772609), np.float32(0.97729003), np.float32(0.9776343), np.float32(0.97725403), np.float32(0.978429), np.float32(0.9784541), np.float32(0.9791083), np.float32(0.9788522), np.float32(0.9799328), np.float32(0.9802377), np.float32(0.9790907), np.float32(0.9780458), np.float32(0.9762788), np.float32(0.9737915), np.float32(0.97229475), np.float32(0.96471626), np.float32(0.9620687), np.float32(0.9492032), np.float32(0.9428626), np.float32(0.92358136), np.float32(0.91112304), np.float32(0.8825158), np.float32(0.86127234), np.float32(0.8392937), np.float32(0.79335237), np.float32(0.7548976), np.float32(0.7133356), np.float32(0.66750485), np.float32(0.59873134), np.float32(0.57249975), np.float32(0.56880474), np.float32(0.5070909), np.float32(0.44485787), np.float32(0.38159442), np.float32(0.32098225), np.float32(0.28397292), np.float32(0.26506296), np.float32(0.25737992), np.float32(0.19104226), np.float32(0.1820178), np.float32(0.17426538), np.float32(0.16459434), np.float32(0.13458958), np.float32(0.13027154), np.float32(0.1267299), np.float32(0.12553458), np.float32(0.124237746), np.float32(0.11881835), np.float32(0.12466713), np.float32(0.12601669), np.float32(0.122421086), np.float32(0.11413022), np.float32(0.11062699), np.float32(0.11142345), np.float32(0.11459802), np.float32(0.113246605), np.float32(0.12491893), np.float32(0.12687045), np.float32(0.1325299), np.float32(0.15329698), np.float32(0.16286431), np.float32(0.15656759), np.float32(0.18021315), np.float32(0.15715952), np.float32(0.1619362), np.float32(0.17752008), np.float32(0.17139758), np.float32(0.18766487), np.float32(0.22597435), np.float32(0.24902129), np.float32(0.2687785), np.float32(0.2902865), np.float32(0.3105448), np.float32(0.32739702), np.float32(0.37440217), np.float32(0.40516922), np.float32(0.43767247), np.float32(0.44501823), np.float32(0.47172043), np.float32(0.47581667), np.float32(0.4927315), np.float32(0.51610494), np.float32(0.5551009), np.float32(0.5496006), np.float32(0.5219738), np.float32(0.5037876), np.float32(0.50885785), np.float32(0.5518518), np.float32(0.5549622), np.float32(0.56247574), np.float32(0.5712032), np.float32(0.55053425), np.float32(0.54772013), np.float32(0.5069927), np.float32(0.53771245), np.float32(0.54838043), np.float32(0.51466596), np.float32(0.51664525), np.float32(0.50408053), np.float32(0.51962346), np.float32(0.5278254), np.float32(0.5474554), np.float32(0.5741935), np.float32(0.60263586), np.float32(0.63498443), np.float32(0.69541126), np.float32(0.70427513), np.float32(0.7100837), np.float32(0.7390025), np.float32(0.78393614), np.float32(0.798243), np.float32(0.8180738), np.float32(0.85798997), np.float32(0.9034801), np.float32(0.9296285), np.float32(0.9494721), np.float32(0.9628149), np.float32(0.9668309), np.float32(0.9699442), np.float32(0.9736066), np.float32(0.9789155), np.float32(0.97901493), np.float32(0.9777093), np.float32(0.982675), np.float32(0.9840412), np.float32(0.98537505), np.float32(0.9853158), np.float32(0.98621166), np.float32(0.98718715), np.float32(0.98758906), np.float32(0.9871876), np.float32(0.9874077), np.float32(0.98659873), np.float32(0.98585397), np.float32(0.98602945), np.float32(0.9860654), np.float32(0.9861844), np.float32(0.985181), np.float32(0.98416305), np.float32(0.9836129), np.float32(0.9812213), np.float32(0.9780213), np.float32(0.9737355), np.float32(0.9693271), np.float32(0.9603936), np.float32(0.9522956), np.float32(0.9445714), np.float32(0.94088197), np.float32(0.93357694), np.float32(0.9277625), np.float32(0.92342025), np.float32(0.90266496), np.float32(0.895252), np.float32(0.8692704), np.float32(0.85839224), np.float32(0.8464195), np.float32(0.849752), np.float32(0.84470415), np.float32(0.8372205), np.float32(0.8349881), np.float32(0.8319187), np.float32(0.8384801), np.float32(0.8476037), np.float32(0.84802413), np.float32(0.8569115), np.float32(0.8678213), np.float32(0.879987), np.float32(0.881624), np.float32(0.89750034), np.float32(0.8986023), np.float32(0.9065402), np.float32(0.9016047), np.float32(0.90583694), np.float32(0.9031185), np.float32(0.90678614), np.float32(0.9077189), np.float32(0.9155752), np.float32(0.9217686), np.float32(0.94062567), np.float32(0.9417668), np.float32(0.95202494), np.float32(0.95776385), np.float32(0.96218866), np.float32(0.96720874), np.float32(0.9697602), np.float32(0.971601), np.float32(0.9729446), np.float32(0.9755351), np.float32(0.9762572), np.float32(0.97739226), np.float32(0.9779117), np.float32(0.9788563), np.float32(0.9801752), np.float32(0.9802082), np.float32(0.9809033), np.float32(0.98181), np.float32(0.9827404), np.float32(0.9834235), np.float32(0.98456174), np.float32(0.9848717), np.float32(0.9849185), np.float32(0.98561954), np.float32(0.98634714), np.float32(0.9867802), np.float32(0.98697054), np.float32(0.9869984), np.float32(0.9872988), np.float32(0.98714614), np.float32(0.98743886), np.float32(0.98757243), np.float32(0.9877352), np.float32(0.98790747), np.float32(0.98808026), np.float32(0.98829645), np.float32(0.9879413), np.float32(0.98794323), np.float32(0.9879144), np.float32(0.9879324), np.float32(0.987276), np.float32(0.9874198), np.float32(0.98739654), np.float32(0.98711836), np.float32(0.98703814), np.float32(0.98657644), np.float32(0.9861714), np.float32(0.9860553), np.float32(0.98566586), np.float32(0.9852518), np.float32(0.98427594), np.float32(0.9841989), np.float32(0.98368365), np.float32(0.9830192), np.float32(0.98254573), np.float32(0.9825905), np.float32(0.9827963), np.float32(0.98241377), np.float32(0.98276836), np.float32(0.98281705), np.float32(0.9829783), np.float32(0.9828724), np.float32(0.9831071), np.float32(0.982694), np.float32(0.9832554), np.float32(0.9833281), np.float32(0.98332983), np.float32(0.9837128), np.float32(0.98351717), np.float32(0.98344296), np.float32(0.983227), np.float32(0.9831982), np.float32(0.98364764), np.float32(0.98439205), np.float32(0.98423564), np.float32(0.98392993), np.float32(0.98361313), np.float32(0.9840641), np.float32(0.98320526), np.float32(0.98313475), np.float32(0.98283666), np.float32(0.98266464), np.float32(0.98290217), np.float32(0.98337364), np.float32(0.9834058), np.float32(0.9834014), np.float32(0.9833197), np.float32(0.9832682), np.float32(0.9836732), np.float32(0.9833376), np.float32(0.983509), np.float32(0.9831218), np.float32(0.9832206), np.float32(0.98312116), np.float32(0.98323625), np.float32(0.983933), np.float32(0.98411906), np.float32(0.98374766), np.float32(0.984254), np.float32(0.98469883), np.float32(0.98476285), np.float32(0.9850249), np.float32(0.9851312), np.float32(0.9844685), np.float32(0.98475885), np.float32(0.98467654), np.float32(0.9837859), np.float32(0.9839827), np.float32(0.9834409), np.float32(0.98338735), np.float32(0.98302484), np.float32(0.9828027), np.float32(0.9824567), np.float32(0.9823088), np.float32(0.9816959), np.float32(0.9815274), np.float32(0.98160595), np.float32(0.9813933), np.float32(0.9814439), np.float32(0.981616), np.float32(0.98127407), np.float32(0.9809523), np.float32(0.98046), np.float32(0.98047775), np.float32(0.98065716), np.float32(0.98037004), np.float32(0.98039824), np.float32(0.9816395), np.float32(0.98138404), np.float32(0.98180926), np.float32(0.9820655), np.float32(0.9816079), np.float32(0.98252827), np.float32(0.9820041), np.float32(0.98191315), np.float32(0.9821867), np.float32(0.98211974), np.float32(0.9823599), np.float32(0.9832403), np.float32(0.98325884), np.float32(0.9834389), np.float32(0.9838307), np.float32(0.9842795), np.float32(0.9839098), np.float32(0.98411256), np.float32(0.9837397), np.float32(0.9838074), np.float32(0.98350835), np.float32(0.9837028), np.float32(0.9837588), np.float32(0.98362446), np.float32(0.9830778), np.float32(0.9835301), np.float32(0.98362815), np.float32(0.9838972), np.float32(0.9838758), np.float32(0.9828689), np.float32(0.98286486), np.float32(0.98270357), np.float32(0.98184884), np.float32(0.9820946), np.float32(0.9825805), np.float32(0.9818118), np.float32(0.981652), np.float32(0.98125964), np.float32(0.98161054), np.float32(0.98141587), np.float32(0.9816814), np.float32(0.9814864), np.float32(0.9812088), np.float32(0.9816908), np.float32(0.98124146), np.float32(0.9803858), np.float32(0.9805212), np.float32(0.9809167), np.float32(0.9811462), np.float32(0.980441), np.float32(0.98014086), np.float32(0.9802192), np.float32(0.98056406), np.float32(0.9804513), np.float32(0.98081034), np.float32(0.9810223), np.float32(0.9807998), np.float32(0.9803115), np.float32(0.9804208), np.float32(0.98102367), np.float32(0.98065394), np.float32(0.981265), np.float32(0.9810255), np.float32(0.98091817), np.float32(0.98000413), np.float32(0.979681), np.float32(0.9799287), np.float32(0.9801011), np.float32(0.97935337), np.float32(0.980123), np.float32(0.97936946), np.float32(0.97814935), np.float32(0.9773128), np.float32(0.97763205), np.float32(0.976837), np.float32(0.97635764), np.float32(0.9770312), np.float32(0.97592294), np.float32(0.9748079), np.float32(0.97415054), np.float32(0.9696013), np.float32(0.9668131), np.float32(0.95926553), np.float32(0.9504567), np.float32(0.93849677), np.float32(0.926876), np.float32(0.9150417), np.float32(0.9116938), np.float32(0.9141754), np.float32(0.9105779), np.float32(0.9053842), np.float32(0.8936085), np.float32(0.88002384), np.float32(0.8720831), np.float32(0.8529775), np.float32(0.8401792), np.float32(0.80996966), np.float32(0.8015345), np.float32(0.7873817), np.float32(0.7597476), np.float32(0.7047326), np.float32(0.6780714), np.float32(0.6258736), np.float32(0.60598624), np.float32(0.5880294), np.float32(0.5659666), np.float32(0.5325842), np.float32(0.510909), np.float32(0.4767426), np.float32(0.43961248), np.float32(0.39400557), np.float32(0.35715446), np.float32(0.32545334), np.float32(0.36461726), np.float32(0.3848321), np.float32(0.40306035), np.float32(0.41285396), np.float32(0.4529389), np.float32(0.4736489), np.float32(0.4603985), np.float32(0.5027795), np.float32(0.53388804), np.float32(0.5507676), np.float32(0.5694967), np.float32(0.5955904), np.float32(0.61317974), np.float32(0.6092472), np.float32(0.62767), np.float32(0.6663653), np.float32(0.6935669), np.float32(0.72468144), np.float32(0.7283942), np.float32(0.6848576), np.float32(0.72670394), np.float32(0.7505152), np.float32(0.72207105), np.float32(0.7370297), np.float32(0.723), np.float32(0.7767541), np.float32(0.7647794), np.float32(0.75560546), np.float32(0.73996663), np.float32(0.7419919), np.float32(0.74672663), np.float32(0.7552732), np.float32(0.7496203), np.float32(0.7356936), np.float32(0.71941864), np.float32(0.73357683), np.float32(0.74249583), np.float32(0.79745334), np.float32(0.82491577), np.float32(0.8251143), np.float32(0.844106), np.float32(0.8565681), np.float32(0.85372996), np.float32(0.86569786), np.float32(0.88014257), np.float32(0.89539564), np.float32(0.9046743), np.float32(0.9164312), np.float32(0.92508817), np.float32(0.9173173), np.float32(0.9148053), np.float32(0.8971593), np.float32(0.8721068), np.float32(0.8337418), np.float32(0.8227494), np.float32(0.795748), np.float32(0.7672096), np.float32(0.7450524), np.float32(0.7596059), np.float32(0.75960636), np.float32(0.73994905), np.float32(0.6299669), np.float32(0.6860415), np.float32(0.67860484), np.float32(0.6597596), np.float32(0.7011535), np.float32(0.32296854), np.float32(0.2540414), np.float32(0.2755235), np.float32(0.29282334), np.float32(0.33601162), np.float32(0.39367166), np.float32(0.32144803), np.float32(0.3907261), np.float32(0.34228837), np.float32(0.22411126), np.float32(0.23801896), np.float32(0.22799739), np.float32(0.20924811), np.float32(0.17995293), np.float32(0.25177974), np.float32(0.1956782), np.float32(0.22724627), np.float32(0.26437765), np.float32(0.27599746), np.float32(0.26525298), np.float32(0.2046528), np.float32(0.2701469), np.float32(0.32697493), np.float32(0.46700665), np.float32(0.6437786), np.float32(0.5988231), np.float32(0.5230462), np.float32(0.5363699), np.float32(0.6164949), np.float32(0.65544283), np.float32(0.70701224), np.float32(0.6664777), np.float32(0.6469153), np.float32(0.7012091), np.float32(0.7151462), np.float32(0.74699545), np.float32(0.7157107), np.float32(0.706414), np.float32(0.6813895), np.float32(0.6599812), np.float32(0.50808465), np.float32(0.4199836), np.float32(0.38598418), np.float32(0.20752478), np.float32(0.18238541), np.float32(0.1857593), np.float32(0.14450642), np.float32(0.13597348), np.float32(0.1358029), np.float32(0.11401752), np.float32(0.10559111), np.float32(0.1044904), np.float32(0.0695127), np.float32(0.066668116), np.float32(0.057074565), np.float32(0.06323643), np.float32(0.058145992), np.float32(0.05222046), np.float32(0.04416978), np.float32(0.039328557), np.float32(0.031473618), np.float32(0.029042749), np.float32(0.03331368), np.float32(0.03673702), np.float32(0.041345257), np.float32(0.04944669), np.float32(0.05566097), np.float32(0.06663154), np.float32(0.08965601), np.float32(0.09114066), np.float32(0.10283983), np.float32(0.09141305), np.float32(0.09674383), np.float32(0.09344182), np.float32(0.101374894), np.float32(0.096638106), np.float32(0.10197621), np.float32(0.100061014), np.float32(0.10951802), np.float32(0.109897025), np.float32(0.12221789), np.float32(0.13534778), np.float32(0.13422805), np.float32(0.14845103), np.float32(0.1488461), np.float32(0.16072078), np.float32(0.15659548), np.float32(0.13782482), np.float32(0.1461108), np.float32(0.12841873), np.float32(0.12919353), np.float32(0.13181515), np.float32(0.106412195), np.float32(0.08781737), np.float32(0.07895986), np.float32(0.07429844), np.float32(0.0794742), np.float32(0.07858347), np.float32(0.07997549), np.float32(0.07702858), np.float32(0.0745527), np.float32(0.07587548), np.float32(0.068711504), np.float32(0.06172268), np.float32(0.05455291), np.float32(0.052204426), np.float32(0.054054342), np.float32(0.06079032), np.float32(0.07305812), np.float32(0.07819901), np.float32(0.07430433), np.float32(0.08426876), np.float32(0.10081046), np.float32(0.111873284), np.float32(0.114725456), np.float32(0.11853907), np.float32(0.11416741), np.float32(0.114110604), np.float32(0.11201593), np.float32(0.11728446), np.float32(0.10689685), np.float32(0.10976265), np.float32(0.1295066), np.float32(0.13133532), np.float32(0.15315202), np.float32(0.2193949), np.float32(0.27551362), np.float32(0.3007874), np.float32(0.3306378), np.float32(0.38033068), np.float32(0.4318522), np.float32(0.48574144), np.float32(0.530175), np.float32(0.6005516), np.float32(0.62366724), np.float32(0.6828882), np.float32(0.7188358), np.float32(0.80924064), np.float32(0.83916146), np.float32(0.8899088), np.float32(0.9164285), np.float32(0.9401735), np.float32(0.9554528), np.float32(0.9633425), np.float32(0.9704254), np.float32(0.97207975), np.float32(0.9725577), np.float32(0.9722464), np.float32(0.9740189), np.float32(0.9759982), np.float32(0.9763089), np.float32(0.9762566), np.float32(0.9776268), np.float32(0.97714716), np.float32(0.97700286), np.float32(0.9776889), np.float32(0.9780417), np.float32(0.97769475), np.float32(0.97549075), np.float32(0.974499), np.float32(0.97469914), np.float32(0.970974), np.float32(0.964531), np.float32(0.96511316), np.float32(0.96784), np.float32(0.96401554), np.float32(0.95831376), np.float32(0.95520073), np.float32(0.9524793), np.float32(0.94425684), np.float32(0.9356325), np.float32(0.92415565), np.float32(0.91666293), np.float32(0.90133774), np.float32(0.86170256), np.float32(0.835442), np.float32(0.83540803), np.float32(0.819899), np.float32(0.7599825), np.float32(0.71200275), np.float32(0.6990093), np.float32(0.6258942), np.float32(0.63783926), np.float32(0.61340445), np.float32(0.5533145), np.float32(0.48386708), np.float32(0.46746567), np.float32(0.39008993), np.float32(0.31742546), np.float32(0.26952654), np.float32(0.24689339), np.float32(0.27258232), np.float32(0.2633403), np.float32(0.24347226), np.float32(0.27606025), np.float32(0.24568276), np.float32(0.22612692), np.float32(0.16311352), np.float32(0.17205675), np.float32(0.1718773), np.float32(0.14761122), np.float32(0.13324898), np.float32(0.121075355), np.float32(0.12398656), np.float32(0.15662667), np.float32(0.23344098), np.float32(0.3313406), np.float32(0.36990827), np.float32(0.36826158), np.float32(0.40291947), np.float32(0.41492096), np.float32(0.4443688), np.float32(0.43302953), np.float32(0.47048467), np.float32(0.47701263), np.float32(0.495884), np.float32(0.524296), np.float32(0.44634694), np.float32(0.39845946), np.float32(0.3148909), np.float32(0.30494374), np.float32(0.35759196), np.float32(0.44554722), np.float32(0.47977737), np.float32(0.4927296), np.float32(0.5704747), np.float32(0.5622508), np.float32(0.5763558), np.float32(0.63354355), np.float32(0.70113856), np.float32(0.7217825), np.float32(0.7573888), np.float32(0.8313284), np.float32(0.83292), np.float32(0.8502823), np.float32(0.86886674), np.float32(0.85941243), np.float32(0.86791927), np.float32(0.85221416), np.float32(0.79537296), np.float32(0.76105994), np.float32(0.72456944), np.float32(0.660256), np.float32(0.70701593), np.float32(0.676104), np.float32(0.65043366), np.float32(0.46661633), np.float32(0.56246144), np.float32(0.55189145), np.float32(0.62531185), np.float32(0.55474114), np.float32(0.5375318), np.float32(0.46178347), np.float32(0.48990172), np.float32(0.51274383), np.float32(0.46514082), np.float32(0.4309455), np.float32(0.46678862), np.float32(0.511118), np.float32(0.4801405), np.float32(0.32469246), np.float32(0.4185892), np.float32(0.06277013), np.float32(0.056422442), np.float32(0.05426672), np.float32(0.055243146), np.float32(0.051762175), np.float32(0.052410357), np.float32(0.0536558), np.float32(0.054963212), np.float32(0.05814807), np.float32(0.055034272), np.float32(0.060585897), np.float32(0.06277877), np.float32(0.064712234), np.float32(0.07369458), np.float32(0.0921412), np.float32(0.09532736), np.float32(0.089734584), np.float32(0.09441661), np.float32(0.10308935), np.float32(0.093500406), np.float32(0.11035832), np.float32(0.10933672), np.float32(0.10268049), np.float32(0.089072324), np.float32(0.073550925), np.float32(0.08263107), np.float32(0.09009706), np.float32(0.063832134), np.float32(0.059776805), np.float32(0.05465375), np.float32(0.048171356), np.float32(0.04214105), np.float32(0.0404883), np.float32(0.042943858), np.float32(0.038592827), np.float32(0.04150244), np.float32(0.04454217), np.float32(0.04125985), np.float32(0.041199945), np.float32(0.044230387), np.float32(0.04673386), np.float32(0.053709526), np.float32(0.059370756), np.float32(0.06222153), np.float32(0.06680727), np.float32(0.06838523), np.float32(0.07138614), np.float32(0.08034211), np.float32(0.104208164), np.float32(0.090235844), np.float32(0.118753776), np.float32(0.14295574), np.float32(0.15853749), np.float32(0.17827673), np.float32(0.19427592), np.float32(0.19388576), np.float32(0.19771874), np.float32(0.3060211), np.float32(0.5122969), np.float32(0.5530368), np.float32(0.4916554), np.float32(0.5042776), np.float32(0.54583603), np.float32(0.64866596), np.float32(0.76045895), np.float32(0.81942713), np.float32(0.9158663), np.float32(0.90815383), np.float32(0.9272652), np.float32(0.91756564), np.float32(0.9326848), np.float32(0.9427519), np.float32(0.9567677), np.float32(0.95469356), np.float32(0.9688344), np.float32(0.9644417), np.float32(0.9719875), np.float32(0.9751242), np.float32(0.9686756), np.float32(0.9618565), np.float32(0.9644153), np.float32(0.96003443), np.float32(0.9627134), np.float32(0.96853876), np.float32(0.9718384), np.float32(0.9696676), np.float32(0.96072996), np.float32(0.9619059), np.float32(0.9683593), np.float32(0.9693104), np.float32(0.9540304), np.float32(0.9627339), np.float32(0.96452034), np.float32(0.9308557), np.float32(0.8723952), np.float32(0.86379784), np.float32(0.93340313), np.float32(0.9459368), np.float32(0.9261684), np.float32(0.90952617), np.float32(0.87107545), np.float32(0.7479863), np.float32(0.69633794), np.float32(0.726721), np.float32(0.7053149), np.float32(0.81577146), np.float32(0.76501733), np.float32(0.7591959), np.float32(0.8194805), np.float32(0.92357785), np.float32(0.9520754), np.float32(0.95820594), np.float32(0.9583594), np.float32(0.96416074), np.float32(0.9652011), np.float32(0.9665942), np.float32(0.9713643), np.float32(0.9710353), np.float32(0.97213674), np.float32(0.97379124), np.float32(0.97009504), np.float32(0.9716612), np.float32(0.9746766), np.float32(0.9758111), np.float32(0.97703594), np.float32(0.97748), np.float32(0.97795594), np.float32(0.97765815), np.float32(0.9791697), np.float32(0.9785809), np.float32(0.97754955), np.float32(0.97644603), np.float32(0.9749806), np.float32(0.97320247), np.float32(0.97268605), np.float32(0.9726002), np.float32(0.9714481), np.float32(0.97087395), np.float32(0.9709966), np.float32(0.9688737), np.float32(0.96916795), np.float32(0.9696035), np.float32(0.97095025), np.float32(0.97076035), np.float32(0.97210723), np.float32(0.97097516), np.float32(0.9679385), np.float32(0.96873736), np.float32(0.9672131), np.float32(0.9695136), np.float32(0.967788), np.float32(0.9669676), np.float32(0.96786803), np.float32(0.9672522), np.float32(0.96578693), np.float32(0.96708393), np.float32(0.96638966), np.float32(0.9686829), np.float32(0.9681861), np.float32(0.96643037), np.float32(0.96936494), np.float32(0.97051513), np.float32(0.9716058), np.float32(0.9725062), np.float32(0.97278464), np.float32(0.9735848), np.float32(0.9757962), np.float32(0.97682995), np.float32(0.9772165), np.float32(0.9785826), np.float32(0.9791672), np.float32(0.97936696), np.float32(0.9797341), np.float32(0.97957385), np.float32(0.980624), np.float32(0.9814037), np.float32(0.9813741), np.float32(0.98128957), np.float32(0.98156035), np.float32(0.981676), np.float32(0.9827822), np.float32(0.98279196), np.float32(0.9827776), np.float32(0.98295754), np.float32(0.98285264), np.float32(0.9828204), np.float32(0.98334783), np.float32(0.9834421), np.float32(0.9828996), np.float32(0.9828116), np.float32(0.98257107), np.float32(0.98147523), np.float32(0.98149914), np.float32(0.981275), np.float32(0.98083293), np.float32(0.9809533), np.float32(0.98042417), np.float32(0.9799161), np.float32(0.97877854), np.float32(0.9780974), np.float32(0.97852486), np.float32(0.9784385), np.float32(0.9778943), np.float32(0.9777728), np.float32(0.9777264), np.float32(0.9762616), np.float32(0.9755368), np.float32(0.97566694), np.float32(0.97497195), np.float32(0.97534513), np.float32(0.9759226), np.float32(0.9756925), np.float32(0.97596747), np.float32(0.97668445), np.float32(0.97683865), np.float32(0.9781895), np.float32(0.9779799), np.float32(0.9773931), np.float32(0.97790956), np.float32(0.9781991), np.float32(0.9791956), np.float32(0.97958297), np.float32(0.97965723), np.float32(0.9799651), np.float32(0.98039985), np.float32(0.98066), np.float32(0.979963), np.float32(0.9802361), np.float32(0.979733), np.float32(0.97972316), np.float32(0.97960275), np.float32(0.9800458), np.float32(0.9798971), np.float32(0.97927755), np.float32(0.97936374), np.float32(0.9790648), np.float32(0.9792667), np.float32(0.97897834), np.float32(0.97830576), np.float32(0.97756714), np.float32(0.9768695), np.float32(0.9771482), np.float32(0.97733706), np.float32(0.97764564), np.float32(0.97712153), np.float32(0.9761119), np.float32(0.9763934), np.float32(0.9768787), np.float32(0.9759799), np.float32(0.976141), np.float32(0.97583145), np.float32(0.97660077), np.float32(0.97670037), np.float32(0.9765277), np.float32(0.97540957), np.float32(0.9751868), np.float32(0.9750147), np.float32(0.97516835), np.float32(0.97454756), np.float32(0.97406363), np.float32(0.97418153), np.float32(0.9738767), np.float32(0.97513586), np.float32(0.97500247), np.float32(0.9746215), np.float32(0.97457224), np.float32(0.9752039), np.float32(0.97497976), np.float32(0.9752147), np.float32(0.9762136), np.float32(0.9754723), np.float32(0.97521824), np.float32(0.97532237), np.float32(0.97409487), np.float32(0.97520655), np.float32(0.97587866), np.float32(0.9755509), np.float32(0.97666115), np.float32(0.9772183), np.float32(0.97674066), np.float32(0.976343), np.float32(0.97748363), np.float32(0.97791404), np.float32(0.9786042), np.float32(0.97889155), np.float32(0.97884744), np.float32(0.9792956), np.float32(0.9797377), np.float32(0.9802422), np.float32(0.9800459), np.float32(0.97954035), np.float32(0.98025745), np.float32(0.97983634), np.float32(0.9795405), np.float32(0.9794241), np.float32(0.9791407), np.float32(0.97934854), np.float32(0.980209), np.float32(0.979981), np.float32(0.9791316), np.float32(0.9792797), np.float32(0.9800111), np.float32(0.97923434), np.float32(0.97869956), np.float32(0.97708136), np.float32(0.9753606), np.float32(0.97489953), np.float32(0.9753548), np.float32(0.97268754), np.float32(0.9737704), np.float32(0.9727806), np.float32(0.9735781), np.float32(0.9750186), np.float32(0.9745309), np.float32(0.9725398), np.float32(0.97025955), np.float32(0.9686479), np.float32(0.9641582), np.float32(0.96270746), np.float32(0.962237), np.float32(0.9631239), np.float32(0.9602979), np.float32(0.9609479), np.float32(0.96120036), np.float32(0.9558985), np.float32(0.9500739), np.float32(0.95112365), np.float32(0.95305055), np.float32(0.9521367), np.float32(0.95252484), np.float32(0.9511314), np.float32(0.9491609), np.float32(0.94842416), np.float32(0.94484854), np.float32(0.947933), np.float32(0.9418683), np.float32(0.9476623), np.float32(0.95231193), np.float32(0.94968444), np.float32(0.94651353), np.float32(0.94613683), np.float32(0.95131636), np.float32(0.94988), np.float32(0.9529081), np.float32(0.955588), np.float32(0.9548802), np.float32(0.9547858), np.float32(0.9515988), np.float32(0.95030445), np.float32(0.95872545), np.float32(0.95668423), np.float32(0.95877695), np.float32(0.9610629), np.float32(0.9650463), np.float32(0.96627945), np.float32(0.9652034), np.float32(0.9686933), np.float32(0.97000396), np.float32(0.9729934), np.float32(0.9763688), np.float32(0.9771856), np.float32(0.9784253), np.float32(0.97914654), np.float32(0.9785963), np.float32(0.97952044), np.float32(0.97821885), np.float32(0.97889185), np.float32(0.9783472), np.float32(0.978516), np.float32(0.9766045), np.float32(0.977431), np.float32(0.97708833), np.float32(0.9765103), np.float32(0.97539586), np.float32(0.97556984), np.float32(0.97388214), np.float32(0.97426444), np.float32(0.97358984), np.float32(0.9736052), np.float32(0.97434664), np.float32(0.97553545), np.float32(0.97532564), np.float32(0.9752652), np.float32(0.97501284), np.float32(0.9758046), np.float32(0.9765891), np.float32(0.9772859), np.float32(0.9773636), np.float32(0.97573936), np.float32(0.9759538), np.float32(0.9755986), np.float32(0.97638595), np.float32(0.9761605), np.float32(0.9770035), np.float32(0.97800034), np.float32(0.9782859), np.float32(0.97844154), np.float32(0.9799611), np.float32(0.98022914), np.float32(0.9808594), np.float32(0.98204494), np.float32(0.98291105), np.float32(0.98339903), np.float32(0.98383236), np.float32(0.98337436), np.float32(0.9834923), np.float32(0.9836309), np.float32(0.9833574), np.float32(0.98363334), np.float32(0.98329794), np.float32(0.9833103), np.float32(0.9834388), np.float32(0.98371315), np.float32(0.9836521), np.float32(0.9837419), np.float32(0.9839246), np.float32(0.9842074), np.float32(0.9837018), np.float32(0.9835845), np.float32(0.98361635), np.float32(0.9835051), np.float32(0.9836938), np.float32(0.9834837), np.float32(0.98353094), np.float32(0.98361546), np.float32(0.9839596), np.float32(0.98345715), np.float32(0.98293614), np.float32(0.9839581), np.float32(0.9833128), np.float32(0.9835231), np.float32(0.98431826), np.float32(0.98385215), np.float32(0.9836669), np.float32(0.9841967), np.float32(0.98378617), np.float32(0.98421454), np.float32(0.98418844), np.float32(0.9842037), np.float32(0.9837123), np.float32(0.9833961), np.float32(0.98350257), np.float32(0.9832758), np.float32(0.9827163), np.float32(0.9814873), np.float32(0.9803535), np.float32(0.9779163), np.float32(0.9763155), np.float32(0.9751838), np.float32(0.97356343), np.float32(0.9719573), np.float32(0.969243), np.float32(0.9658508), np.float32(0.96181655), np.float32(0.9578806), np.float32(0.95282495), np.float32(0.94491005), np.float32(0.9419061), np.float32(0.93520164), np.float32(0.92970216), np.float32(0.9300789), np.float32(0.93918204), np.float32(0.94388396), np.float32(0.9502743), np.float32(0.95133406), np.float32(0.95518035), np.float32(0.958693), np.float32(0.95770085), np.float32(0.9589979), np.float32(0.9552126), np.float32(0.95742387), np.float32(0.9574715), np.float32(0.959302), np.float32(0.96453744), np.float32(0.967046), np.float32(0.96834207), np.float32(0.9720429), np.float32(0.9744338), np.float32(0.97383446), np.float32(0.9752746), np.float32(0.97611487), np.float32(0.97541463), np.float32(0.97666454), np.float32(0.9779182), np.float32(0.97889656), np.float32(0.97871715), np.float32(0.9785041), np.float32(0.9781861), np.float32(0.9778879), np.float32(0.9780295), np.float32(0.978318), np.float32(0.9773183), np.float32(0.9756513), np.float32(0.9759547), np.float32(0.97620106), np.float32(0.97691613), np.float32(0.97616494), np.float32(0.9766967), np.float32(0.9758528), np.float32(0.9763674), np.float32(0.97739613), np.float32(0.97656703), np.float32(0.9755715), np.float32(0.9740322), np.float32(0.97342235), np.float32(0.97402656), np.float32(0.97407746), np.float32(0.9730198), np.float32(0.9737959), np.float32(0.973201), np.float32(0.97271293), np.float32(0.97253823), np.float32(0.97266495), np.float32(0.9728212), np.float32(0.97230184), np.float32(0.9739609), np.float32(0.9737567), np.float32(0.9735128), np.float32(0.9717084), np.float32(0.9726887), np.float32(0.9729409), np.float32(0.97291034), np.float32(0.97241205), np.float32(0.97222704), np.float32(0.97175825), np.float32(0.9734423), np.float32(0.97548497), np.float32(0.9741553), np.float32(0.9744648), np.float32(0.97363776), np.float32(0.9736049), np.float32(0.9731978), np.float32(0.97240674), np.float32(0.97258615), np.float32(0.97117), np.float32(0.96851516), np.float32(0.9689058), np.float32(0.9675569), np.float32(0.96665543), np.float32(0.9651366), np.float32(0.9668424), np.float32(0.9681531), np.float32(0.96710694), np.float32(0.9678763), np.float32(0.9672696), np.float32(0.9681505), np.float32(0.96552825), np.float32(0.96661335), np.float32(0.9656636), np.float32(0.9626533), np.float32(0.96325696), np.float32(0.96101505), np.float32(0.9619831), np.float32(0.9628293), np.float32(0.96747154), np.float32(0.9683631), np.float32(0.970215), np.float32(0.9748184), np.float32(0.9774187), np.float32(0.9789519), np.float32(0.97980666), np.float32(0.981249), np.float32(0.9823659), np.float32(0.98340684), np.float32(0.9845383), np.float32(0.9850928), np.float32(0.9851775), np.float32(0.9854299), np.float32(0.9851302), np.float32(0.98487604), np.float32(0.9848583), np.float32(0.98423463), np.float32(0.9837812), np.float32(0.9833398), np.float32(0.9830337), np.float32(0.98238224), np.float32(0.98178595), np.float32(0.98194134), np.float32(0.98067653), np.float32(0.9808461), np.float32(0.98027235), np.float32(0.9805196), np.float32(0.9799574), np.float32(0.9799415), np.float32(0.98040307), np.float32(0.98090476), np.float32(0.9804945), np.float32(0.9808065), np.float32(0.98042196), np.float32(0.9810937), np.float32(0.9806378), np.float32(0.9813426), np.float32(0.9806652), np.float32(0.98171437), np.float32(0.98180455), np.float32(0.98268145), np.float32(0.9826622), np.float32(0.98345643), np.float32(0.9834441), np.float32(0.9833581), np.float32(0.9834736), np.float32(0.9833957), np.float32(0.9836864), np.float32(0.9829338), np.float32(0.9830171), np.float32(0.9831225), np.float32(0.98310906), np.float32(0.9841037), np.float32(0.9834699), np.float32(0.9817308), np.float32(0.9824668), np.float32(0.98201305), np.float32(0.98042244), np.float32(0.97903717), np.float32(0.9770935), np.float32(0.974046), np.float32(0.9681042), np.float32(0.9611974), np.float32(0.9545417), np.float32(0.9429241), np.float32(0.93547), np.float32(0.9186317), np.float32(0.9012218), np.float32(0.885439), np.float32(0.8782419), np.float32(0.8598878), np.float32(0.86692256), np.float32(0.87960386), np.float32(0.890436), np.float32(0.9016037), np.float32(0.89847), np.float32(0.8891839), np.float32(0.8704991), np.float32(0.8749559), np.float32(0.8742613), np.float32(0.87703395), np.float32(0.88606304), np.float32(0.90483135), np.float32(0.9102364), np.float32(0.9105244), np.float32(0.9160058), np.float32(0.9210382), np.float32(0.92468446), np.float32(0.930781), np.float32(0.93238705), np.float32(0.93239605), np.float32(0.93667483), np.float32(0.9367265), np.float32(0.9426542), np.float32(0.946563), np.float32(0.9419845), np.float32(0.9501561), np.float32(0.9491954), np.float32(0.95038515), np.float32(0.954929), np.float32(0.95702934), np.float32(0.9585938), np.float32(0.95946956), np.float32(0.95777684), np.float32(0.9610799), np.float32(0.9614304), np.float32(0.9634622), np.float32(0.96828073), np.float32(0.9698201), np.float32(0.9721519), np.float32(0.9731204), np.float32(0.97371036), np.float32(0.97437704), np.float32(0.97645515), np.float32(0.9781214), np.float32(0.9796963), np.float32(0.9806834), np.float32(0.98128223), np.float32(0.9820864), np.float32(0.98221684), np.float32(0.98265094), np.float32(0.9828445), np.float32(0.9826748), np.float32(0.98201215), np.float32(0.9825058), np.float32(0.98312044), np.float32(0.9830032), np.float32(0.98252213), np.float32(0.9822748), np.float32(0.98239905), np.float32(0.9824714), np.float32(0.9814679), np.float32(0.9814534), np.float32(0.98114717), np.float32(0.9813312), np.float32(0.981189), np.float32(0.98159677), np.float32(0.9804161), np.float32(0.9811458), np.float32(0.9805973), np.float32(0.98058015), np.float32(0.98116976), np.float32(0.9817468), np.float32(0.98103493), np.float32(0.9806095), np.float32(0.98079854), np.float32(0.98029596), np.float32(0.9813503), np.float32(0.9806044), np.float32(0.97969216), np.float32(0.9798114), np.float32(0.98027027), np.float32(0.97991174), np.float32(0.97963893), np.float32(0.97972655), np.float32(0.9791093), np.float32(0.9783658), np.float32(0.9783896), np.float32(0.9796308), np.float32(0.97962636), np.float32(0.98062414), np.float32(0.9812075), np.float32(0.9811628), np.float32(0.9813576), np.float32(0.98193973), np.float32(0.9820645), np.float32(0.98213816), np.float32(0.98197603), np.float32(0.98221165), np.float32(0.9815668), np.float32(0.9821554), np.float32(0.9815149), np.float32(0.98194194), np.float32(0.9820242), np.float32(0.98214954), np.float32(0.9815781), np.float32(0.98198146), np.float32(0.9820879), np.float32(0.9817726), np.float32(0.9818828), np.float32(0.9826249), np.float32(0.9825105), np.float32(0.98119926), np.float32(0.98116875), np.float32(0.981091), np.float32(0.9808445), np.float32(0.9810079), np.float32(0.9803704), np.float32(0.9796841), np.float32(0.9790886), np.float32(0.97813934), np.float32(0.9780684), np.float32(0.9779539), np.float32(0.97917104), np.float32(0.9790978), np.float32(0.97998327), np.float32(0.98039067), np.float32(0.9808271), np.float32(0.9806573), np.float32(0.98067296), np.float32(0.97972417), np.float32(0.9796092), np.float32(0.9793856), np.float32(0.98030925), np.float32(0.9802407), np.float32(0.98026466), np.float32(0.9810518), np.float32(0.98103654), np.float32(0.98112595), np.float32(0.9815136), np.float32(0.98173), np.float32(0.9820518), np.float32(0.98210984), np.float32(0.98271734), np.float32(0.98293567), np.float32(0.983334), np.float32(0.98355883), np.float32(0.9828251), np.float32(0.98257244), np.float32(0.982852), np.float32(0.9828342), np.float32(0.98227626), np.float32(0.9820495), np.float32(0.9818247), np.float32(0.98157847), np.float32(0.98228747), np.float32(0.982186), np.float32(0.9825164), np.float32(0.9827984), np.float32(0.9832323), np.float32(0.9839765), np.float32(0.9841351), np.float32(0.98447627), np.float32(0.9848652), np.float32(0.98483604), np.float32(0.98516303), np.float32(0.98513436), np.float32(0.9852905), np.float32(0.9855304), np.float32(0.985044), np.float32(0.9847851), np.float32(0.9849044), np.float32(0.98503083), np.float32(0.98484254), np.float32(0.98462534), np.float32(0.98473465), np.float32(0.9847531), np.float32(0.98468137), np.float32(0.9848722), np.float32(0.98449177), np.float32(0.9842631), np.float32(0.9841202), np.float32(0.98440534), np.float32(0.9843217), np.float32(0.9839078), np.float32(0.984018), np.float32(0.98399884), np.float32(0.9834864), np.float32(0.9835781), np.float32(0.9838139), np.float32(0.98402274), np.float32(0.98387975), np.float32(0.9833356), np.float32(0.9836611), np.float32(0.98340076), np.float32(0.9834757), np.float32(0.9836885), np.float32(0.9835021), np.float32(0.9839468), np.float32(0.9837527), np.float32(0.98327523), np.float32(0.9832013), np.float32(0.9826628), np.float32(0.98309845), np.float32(0.98328143), np.float32(0.98310894), np.float32(0.98350257), np.float32(0.9832773), np.float32(0.983022), np.float32(0.9827322), np.float32(0.98276573), np.float32(0.982904), np.float32(0.98288584), np.float32(0.98250854), np.float32(0.9824913), np.float32(0.9824536), np.float32(0.98261905), np.float32(0.98230135), np.float32(0.98288673), np.float32(0.9827322), np.float32(0.98291516), np.float32(0.9830919), np.float32(0.98295677), np.float32(0.98243123), np.float32(0.9824702), np.float32(0.9824751), np.float32(0.9826439), np.float32(0.98299986), np.float32(0.9833952), np.float32(0.98320305), np.float32(0.9824953), np.float32(0.98294383), np.float32(0.98275226), np.float32(0.98280627), np.float32(0.9825554), np.float32(0.9820718), np.float32(0.98299706), np.float32(0.9828128), np.float32(0.98337513), np.float32(0.98360735), np.float32(0.9837467), np.float32(0.98369956), np.float32(0.98342425), np.float32(0.98335993), np.float32(0.98286796), np.float32(0.98291266), np.float32(0.98213494), np.float32(0.98198605), np.float32(0.98188996), np.float32(0.98155814), np.float32(0.98163015), np.float32(0.9818548), np.float32(0.9816636), np.float32(0.9819629), np.float32(0.9819426), np.float32(0.98048294), np.float32(0.9805048), np.float32(0.98009825), np.float32(0.9801853), np.float32(0.9801528), np.float32(0.97959936), np.float32(0.9790059), np.float32(0.97839797), np.float32(0.97698), np.float32(0.97611994), np.float32(0.97645617), np.float32(0.9740685), np.float32(0.97405064), np.float32(0.97157866), np.float32(0.97136265), np.float32(0.9672984), np.float32(0.9680623), np.float32(0.96477383), np.float32(0.9638906), np.float32(0.95849496), np.float32(0.9781003), np.float32(0.9793905), np.float32(0.97934717), np.float32(0.98078215), np.float32(0.979988), np.float32(0.981048), np.float32(0.9821536), np.float32(0.98273486), np.float32(0.9835154), np.float32(0.9837351), np.float32(0.9847072), np.float32(0.9859708), np.float32(0.9863722), np.float32(0.9856127), np.float32(0.9861308), np.float32(0.98652285), np.float32(0.98594713), np.float32(0.9860364), np.float32(0.98558366), np.float32(0.9854747), np.float32(0.98574823), np.float32(0.9851952), np.float32(0.98550946), np.float32(0.9852861), np.float32(0.98407495), np.float32(0.98368305), np.float32(0.9827225), np.float32(0.9825951), np.float32(0.98249304), np.float32(0.98117346), np.float32(0.97940534), np.float32(0.9780757), np.float32(0.97673064), np.float32(0.97830224), np.float32(0.97680515), np.float32(0.97886837), np.float32(0.98021084), np.float32(0.98317057), np.float32(0.98316354), np.float32(0.984835), np.float32(0.985225), np.float32(0.9862803), np.float32(0.9864633), np.float32(0.9878011), np.float32(0.99015385), np.float32(0.98996514), np.float32(0.9885655), np.float32(0.9895656), np.float32(0.98817855), np.float32(0.98665863)], 'MMTEIFSVVESELLSLVAFGEDLDPLNSLNMLVVIGQRVSQAQQVNDGSFLAKMLGNCLIEVKRNFDNFIKNKVRMVQESHVSKGKKCGILPFVQDFEDFVGLAESIFRDSGRRTDIDKAYSTLIWAVFETIERVSGDSQKTPAEVVMFENYHHLLNCLSSLKIAALENEKKQVRVRYNENFNSYVTTMLGRPLEKLSNFFEGVKQVIDGGLRPEEVGFQLKYSKQELRKCIKEYSGKEVKKGLESVYHKIVKHTSEADHMLLRVVWQDMQKEFIRQYKDFEDLIAKCYAGSQIKLEFTIDDVLNYFSDIALAQ': [np.float32(0.29405963), np.float32(0.2768312), np.float32(0.227111), np.float32(0.21427768), np.float32(0.19546327), np.float32(0.19539467), np.float32(0.19969386), np.float32(0.19934134), np.float32(0.16767569), np.float32(0.17504871), np.float32(0.17700657), np.float32(0.17124741), np.float32(0.17175347), np.float32(0.14858435), np.float32(0.13185047), np.float32(0.1261556), np.float32(0.10893472), np.float32(0.1051951), np.float32(0.10570538), np.float32(0.102982), np.float32(0.097748116), np.float32(0.09277809), np.float32(0.089549825), np.float32(0.08487484), np.float32(0.0783117), np.float32(0.07987699), np.float32(0.07914111), np.float32(0.07102088), np.float32(0.07384626), np.float32(0.08238829), np.float32(0.081343785), np.float32(0.08734465), np.float32(0.0969329), np.float32(0.089662105), np.float32(0.09001428), np.float32(0.09734493), np.float32(0.08864343), np.float32(0.08263003), np.float32(0.07706038), np.float32(0.06800505), np.float32(0.06419797), np.float32(0.07375669), np.float32(0.07429285), np.float32(0.08433839), np.float32(0.09221214), np.float32(0.09856105), np.float32(0.09391701), np.float32(0.09737374), np.float32(0.099077664), np.float32(0.10269301), np.float32(0.09753107), np.float32(0.100609444), np.float32(0.108379364), np.float32(0.10915863), np.float32(0.104833364), np.float32(0.101277694), np.float32(0.09913007), np.float32(0.09590185), np.float32(0.08491334), np.float32(0.08648201), np.float32(0.089132756), np.float32(0.082979456), np.float32(0.080736354), np.float32(0.08794308), np.float32(0.087581135), np.float32(0.080119334), np.float32(0.08254683), np.float32(0.0914064), np.float32(0.09193912), np.float32(0.091921434), np.float32(0.1018185), np.float32(0.11642139), np.float32(0.13534354), np.float32(0.14032462), np.float32(0.16472611), np.float32(0.18044397), np.float32(0.17239155), np.float32(0.17464398), np.float32(0.17810684), np.float32(0.1773045), np.float32(0.16867046), np.float32(0.16370228), np.float32(0.16059475), np.float32(0.14408116), np.float32(0.14034925), np.float32(0.12690447), np.float32(0.14389995), np.float32(0.14326353), np.float32(0.12799801), np.float32(0.11796039), np.float32(0.11744475), np.float32(0.10349596), np.float32(0.092940964), np.float32(0.08671728), np.float32(0.08806005), np.float32(0.0740824), np.float32(0.06057044), np.float32(0.065368585), np.float32(0.06368815), np.float32(0.060781855), np.float32(0.06267554), np.float32(0.06395637), np.float32(0.06521428), np.float32(0.06859063), np.float32(0.070715144), np.float32(0.07141106), np.float32(0.076426394), np.float32(0.077089466), np.float32(0.072929576), np.float32(0.07224586), np.float32(0.06538251), np.float32(0.06538472), np.float32(0.06449416), np.float32(0.059422676), np.float32(0.056332745), np.float32(0.059473928), np.float32(0.058399532), np.float32(0.051062908), np.float32(0.05167571), np.float32(0.049334235), np.float32(0.04526458), np.float32(0.042552587), np.float32(0.043964125), np.float32(0.04072397), np.float32(0.038493052), np.float32(0.041476898), np.float32(0.046301145), np.float32(0.04779062), np.float32(0.050290138), np.float32(0.06259243), np.float32(0.062168576), np.float32(0.062999226), np.float32(0.06593019), np.float32(0.068830416), np.float32(0.07124132), np.float32(0.07076605), np.float32(0.075813346), np.float32(0.07910337), np.float32(0.08066371), np.float32(0.08405186), np.float32(0.09471911), np.float32(0.10559064), np.float32(0.10540127), np.float32(0.104065746), np.float32(0.10486281), np.float32(0.09800193), np.float32(0.08460964), np.float32(0.07576041), np.float32(0.067332886), np.float32(0.061507028), np.float32(0.04664685), np.float32(0.042008154), np.float32(0.036707055), np.float32(0.03146092), np.float32(0.029397767), np.float32(0.026002431), np.float32(0.027184675), np.float32(0.030350644), np.float32(0.03371496), np.float32(0.038776353), np.float32(0.044884276), np.float32(0.053439464), np.float32(0.049757063), np.float32(0.052152086), np.float32(0.054932266), np.float32(0.056310292), np.float32(0.055919003), np.float32(0.064467676), np.float32(0.07828876), np.float32(0.08133866), np.float32(0.086544044), np.float32(0.097521886), np.float32(0.103341796), np.float32(0.09600955), np.float32(0.09457091), np.float32(0.088650584), np.float32(0.09587479), np.float32(0.09439835), np.float32(0.091918185), np.float32(0.09876011), np.float32(0.09611406), np.float32(0.08628443), np.float32(0.082582854), np.float32(0.0803937), np.float32(0.07427529), np.float32(0.06332569), np.float32(0.06575391), np.float32(0.07492341), np.float32(0.073227815), np.float32(0.065584496), np.float32(0.07561455), np.float32(0.075568035), np.float32(0.061570015), np.float32(0.062067572), np.float32(0.07105581), np.float32(0.06504207), np.float32(0.057944138), np.float32(0.068102434), np.float32(0.077872895), np.float32(0.080144726), np.float32(0.08097112), np.float32(0.09227737), np.float32(0.1013906), np.float32(0.11108519), np.float32(0.1154722), np.float32(0.11341146), np.float32(0.11936558), np.float32(0.11374498), np.float32(0.11104235), np.float32(0.11454707), np.float32(0.12957452), np.float32(0.11929887), np.float32(0.13438855), np.float32(0.14306518), np.float32(0.14741555), np.float32(0.14836943), np.float32(0.14482568), np.float32(0.14022987), np.float32(0.14619714), np.float32(0.14491542), np.float32(0.14026746), np.float32(0.13975641), np.float32(0.14162986), np.float32(0.1355251), np.float32(0.13930556), np.float32(0.13502839), np.float32(0.1444714), np.float32(0.14333975), np.float32(0.13410442), np.float32(0.14401154), np.float32(0.1612672), np.float32(0.15902989), np.float32(0.14939305), np.float32(0.15894197), np.float32(0.15985888), np.float32(0.15530346), np.float32(0.15181273), np.float32(0.1534156), np.float32(0.14109142), np.float32(0.12888293), np.float32(0.14180711), np.float32(0.15043394), np.float32(0.14395471), np.float32(0.15975977), np.float32(0.17620826), np.float32(0.18097721), np.float32(0.16241246), np.float32(0.17199121), np.float32(0.16815577), np.float32(0.15837263), np.float32(0.13103178), np.float32(0.11094164), np.float32(0.120129466), np.float32(0.10613684), np.float32(0.09371362), np.float32(0.08688418), np.float32(0.09157893), np.float32(0.09581675), np.float32(0.08946853), np.float32(0.09522432), np.float32(0.11851999), np.float32(0.118242085), np.float32(0.10010446), np.float32(0.10321938), np.float32(0.114764005), np.float32(0.097755514), np.float32(0.08837654), np.float32(0.094170965), np.float32(0.09389192), np.float32(0.079883985), np.float32(0.08052736), np.float32(0.08363354), np.float32(0.077170454), np.float32(0.070883565), np.float32(0.07429731), np.float32(0.09178456), np.float32(0.089065954), np.float32(0.09140507), np.float32(0.10347386), np.float32(0.113343224), np.float32(0.10620256), np.float32(0.113779485), np.float32(0.13490698), np.float32(0.13924897), np.float32(0.12492087), np.float32(0.12982485), np.float32(0.14518684), np.float32(0.14923607), np.float32(0.1414323), np.float32(0.13201195), np.float32(0.15070564), np.float32(0.12468284), np.float32(0.12299691), np.float32(0.12735361), np.float32(0.1208205), np.float32(0.103678636), np.float32(0.103370585), np.float32(0.1237254), np.float32(0.12991549), np.float32(0.10752308), np.float32(0.13404971), np.float32(0.16148707), np.float32(0.16446993), np.float32(0.16739032), np.float32(0.1730326), np.float32(0.17077225), np.float32(0.16490649), np.float32(0.15805724), np.float32(0.1843143), np.float32(0.16472329), np.float32(0.15582286), np.float32(0.17375095), np.float32(0.0040716436), np.float32(0.1564312)], 'MSNHATLLQREDQKTSYFLSDEIRALKRRRLDKSDPPKNGHKPEIDETNDSGENSETAEREDEKTTLGEIENEGHDNPDENNPFARLLGGKEPSSGVNLRWNMYQEAWGAQKAKIDELLEMTNGNILEEIVEYVSESDAENQIPAALVFPGSNIANHVRLFGQIREWLGAVKGVHMVTLHARTCPSLKAVIKNIVSDLIESEEVAEEVEVREEDLNYDRRVKYDFSILAEWCRKVGTDASQRIVLILEDVDSFDVKVLSNLVLMMHSYKDEIPFRLVFGIATSLEIFEHKMTKTSIRHLQGRVFDAQATSMFQSLFENHMFNLNNKSIIVGPTILEDILKRQNVSTESIDAFISSLKYAYMSHYYSNPFSIFTSRLLDAGDEYEQIIDSNLTGEHIDALRMLPSFRALAESKTDASEIDALLSDDSHIMDITKQAVHDFKVTARRVVSLINLFETIENVFGKFPMSWGKTEIYIPLVRGELGESDFFKAVCESFKSQSDEKIQHLAQELAKDDLFDWLHDPDTILDTITEALHNLKPFKQHLYHEIFVTDLATLQQNVFVPFQRPAIETALADPRHYLGIEDDDNKFKFVDPNISTLFTLYRESGIYINIYDWYVAFKECMPRSVIETELKKQGLVPEEGETVEDWDKRTLSWFYQAAAELKFIGCVRDTKRKVESVEKLIWRGL': [np.float32(0.803022), np.float32(0.7970487), np.float32(0.7886921), np.float32(0.7702693), np.float32(0.7520213), np.float32(0.772394), np.float32(0.76097137), np.float32(0.72771627), np.float32(0.6973333), np.float32(0.6624934), np.float32(0.62913936), np.float32(0.6286046), np.float32(0.63567775), np.float32(0.60761523), np.float32(0.6196183), np.float32(0.6186162), np.float32(0.6245276), np.float32(0.64279026), np.float32(0.6581435), np.float32(0.65749955), np.float32(0.64768517), np.float32(0.64904994), np.float32(0.6612064), np.float32(0.6898836), np.float32(0.700286), np.float32(0.7294434), np.float32(0.756377), np.float32(0.8092024), np.float32(0.83410025), np.float32(0.86145127), np.float32(0.8696304), np.float32(0.88428307), np.float32(0.89387155), np.float32(0.90608513), np.float32(0.915969), np.float32(0.9291237), np.float32(0.93591064), np.float32(0.9504931), np.float32(0.96310556), np.float32(0.968016), np.float32(0.97084516), np.float32(0.97440505), np.float32(0.9763554), np.float32(0.97661895), np.float32(0.9780045), np.float32(0.97841716), np.float32(0.97897935), np.float32(0.97947836), np.float32(0.9798114), np.float32(0.9802412), np.float32(0.9795989), np.float32(0.9795488), np.float32(0.9799454), np.float32(0.9792642), np.float32(0.978964), np.float32(0.98009276), np.float32(0.97846234), np.float32(0.9782144), np.float32(0.97837013), np.float32(0.9783281), np.float32(0.97840893), np.float32(0.97833484), np.float32(0.97835755), np.float32(0.97828877), np.float32(0.9798624), np.float32(0.97913545), np.float32(0.97863346), np.float32(0.97801346), np.float32(0.9767144), np.float32(0.975865), np.float32(0.9749579), np.float32(0.9728804), np.float32(0.9710425), np.float32(0.9685938), np.float32(0.96515965), np.float32(0.95772874), np.float32(0.9500829), np.float32(0.9408016), np.float32(0.93264633), np.float32(0.9153611), np.float32(0.8992155), np.float32(0.8987552), np.float32(0.8964775), np.float32(0.8920133), np.float32(0.88172126), np.float32(0.84602827), np.float32(0.82240975), np.float32(0.7874867), np.float32(0.7599733), np.float32(0.6983827), np.float32(0.643217), np.float32(0.63466465), np.float32(0.6019916), np.float32(0.58134335), np.float32(0.59497154), np.float32(0.5537166), np.float32(0.47560948), np.float32(0.41408125), np.float32(0.36692807), np.float32(0.3355336), np.float32(0.27004257), np.float32(0.25345296), np.float32(0.22775486), np.float32(0.20462362), np.float32(0.18266745), np.float32(0.16730247), np.float32(0.15136608), np.float32(0.12631729), np.float32(0.1332362), np.float32(0.12903745), np.float32(0.12814786), np.float32(0.13058303), np.float32(0.13761161), np.float32(0.15573853), np.float32(0.15107648), np.float32(0.1464075), np.float32(0.16574496), np.float32(0.16134153), np.float32(0.14366695), np.float32(0.14042798), np.float32(0.1472674), np.float32(0.13178717), np.float32(0.11833752), np.float32(0.12167882), np.float32(0.12723993), np.float32(0.123235315), np.float32(0.122737564), np.float32(0.14811957), np.float32(0.14156449), np.float32(0.14343347), np.float32(0.15816991), np.float32(0.16464208), np.float32(0.1538773), np.float32(0.1494781), np.float32(0.13157067), np.float32(0.11386886), np.float32(0.10481099), np.float32(0.07720503), np.float32(0.08276045), np.float32(0.0981604), np.float32(0.09535107), np.float32(0.104459256), np.float32(0.11163813), np.float32(0.11999425), np.float32(0.11966836), np.float32(0.120933354), np.float32(0.12638888), np.float32(0.14010768), np.float32(0.120824456), np.float32(0.09231616), np.float32(0.07648276), np.float32(0.066404074), np.float32(0.05449021), np.float32(0.044304416), np.float32(0.043115117), np.float32(0.04280124), np.float32(0.038220275), np.float32(0.038089443), np.float32(0.04089421), np.float32(0.03892146), np.float32(0.042332605), np.float32(0.048790902), np.float32(0.04712465), np.float32(0.047086056), np.float32(0.045702845), np.float32(0.040913116), np.float32(0.04153852), np.float32(0.039028645), np.float32(0.04059702), np.float32(0.043484714), np.float32(0.046275746), np.float32(0.046430524), np.float32(0.045794338), np.float32(0.05535784), np.float32(0.05745555), np.float32(0.050451722), np.float32(0.054691598), np.float32(0.058342617), np.float32(0.046972707), np.float32(0.04252731), np.float32(0.05024529), np.float32(0.049138874), np.float32(0.041200444), np.float32(0.03982543), np.float32(0.038828988), np.float32(0.041278545), np.float32(0.041023508), np.float32(0.04021134), np.float32(0.04985985), np.float32(0.05362312), np.float32(0.062383313), np.float32(0.0750329), np.float32(0.07606765), np.float32(0.08009709), np.float32(0.08496163), np.float32(0.09607648), np.float32(0.10276287), np.float32(0.10127095), np.float32(0.109429605), np.float32(0.13076836), np.float32(0.13968465), np.float32(0.15165113), np.float32(0.20091389), np.float32(0.20984562), np.float32(0.22832188), np.float32(0.21274982), np.float32(0.238925), np.float32(0.2843055), np.float32(0.26097295), np.float32(0.21510412), np.float32(0.2586508), np.float32(0.26916292), np.float32(0.2136044), np.float32(0.20076609), np.float32(0.2039578), np.float32(0.15709928), np.float32(0.14392628), np.float32(0.13410203), np.float32(0.121112816), np.float32(0.1022485), np.float32(0.090057135), np.float32(0.0888223), np.float32(0.09469728), np.float32(0.0855924), np.float32(0.07906161), np.float32(0.07796043), np.float32(0.08262423), np.float32(0.0863981), np.float32(0.07948382), np.float32(0.07892165), np.float32(0.07185259), np.float32(0.057349782), np.float32(0.053958967), np.float32(0.05374972), np.float32(0.04503977), np.float32(0.041916244), np.float32(0.048640713), np.float32(0.052188385), np.float32(0.047413584), np.float32(0.054385852), np.float32(0.06936071), np.float32(0.073471494), np.float32(0.06901542), np.float32(0.07135132), np.float32(0.08575435), np.float32(0.06987966), np.float32(0.056487847), np.float32(0.05617699), np.float32(0.051462367), np.float32(0.039864045), np.float32(0.028332021), np.float32(0.027868673), np.float32(0.025492026), np.float32(0.020775631), np.float32(0.021948593), np.float32(0.025879642), np.float32(0.027053477), np.float32(0.03370993), np.float32(0.04096328), np.float32(0.048295617), np.float32(0.042936426), np.float32(0.039443884), np.float32(0.039460193), np.float32(0.03678947), np.float32(0.034212705), np.float32(0.03141831), np.float32(0.030101735), np.float32(0.030785875), np.float32(0.025740497), np.float32(0.02648037), np.float32(0.029424638), np.float32(0.030015253), np.float32(0.027900677), np.float32(0.034035347), np.float32(0.037260864), np.float32(0.035676558), np.float32(0.040486503), np.float32(0.046534177), np.float32(0.051944602), np.float32(0.05169255), np.float32(0.05456242), np.float32(0.05775164), np.float32(0.056044687), np.float32(0.052285705), np.float32(0.055108216), np.float32(0.06054703), np.float32(0.06894872), np.float32(0.06407418), np.float32(0.06846515), np.float32(0.07769601), np.float32(0.08427559), np.float32(0.0878889), np.float32(0.09201261), np.float32(0.100885175), np.float32(0.104867175), np.float32(0.1109516), np.float32(0.11011624), np.float32(0.10585485), np.float32(0.11127869), np.float32(0.10856064), np.float32(0.097393945), np.float32(0.09099277), np.float32(0.08075012), np.float32(0.07347433), np.float32(0.064579114), np.float32(0.058831237), np.float32(0.058392502), np.float32(0.058214586), np.float32(0.059649885), np.float32(0.05331355), np.float32(0.054145467), np.float32(0.055712298), np.float32(0.05662905), np.float32(0.059853863), np.float32(0.06006051), np.float32(0.061175846), np.float32(0.061254036), np.float32(0.05869718), np.float32(0.05413482), np.float32(0.047017213), np.float32(0.049615975), np.float32(0.054558974), np.float32(0.04830636), np.float32(0.047771115), np.float32(0.05716743), np.float32(0.058298595), np.float32(0.049603038), np.float32(0.049658794), np.float32(0.063446864), np.float32(0.06435427), np.float32(0.06396314), np.float32(0.075143725), np.float32(0.08152417), np.float32(0.086206585), np.float32(0.08645258), np.float32(0.10617538), np.float32(0.0923314), np.float32(0.07791247), np.float32(0.07300839), np.float32(0.073241666), np.float32(0.068627335), np.float32(0.06254097), np.float32(0.065160885), np.float32(0.066594705), np.float32(0.06574006), np.float32(0.05981097), np.float32(0.062580384), np.float32(0.06626244), np.float32(0.05979333), np.float32(0.056514066), np.float32(0.058301173), np.float32(0.06418303), np.float32(0.054836977), np.float32(0.049365792), np.float32(0.048493527), np.float32(0.04602737), np.float32(0.047955744), np.float32(0.044170365), np.float32(0.04393403), np.float32(0.037908964), np.float32(0.03672252), np.float32(0.038478594), np.float32(0.038797412), np.float32(0.037238095), np.float32(0.036986046), np.float32(0.040542074), np.float32(0.0425609), np.float32(0.04412295), np.float32(0.047401052), np.float32(0.053655434), np.float32(0.05843977), np.float32(0.059273086), np.float32(0.06504239), np.float32(0.070225336), np.float32(0.06595953), np.float32(0.06326492), np.float32(0.06468464), np.float32(0.064591736), np.float32(0.06526127), np.float32(0.06355971), np.float32(0.069596976), np.float32(0.073348805), np.float32(0.07922585), np.float32(0.08059878), np.float32(0.08322486), np.float32(0.08752953), np.float32(0.079607844), np.float32(0.07475619), np.float32(0.0830409), np.float32(0.07769884), np.float32(0.05843801), np.float32(0.06603913), np.float32(0.068112634), np.float32(0.060866173), np.float32(0.058264177), np.float32(0.06505464), np.float32(0.06081131), np.float32(0.056112316), np.float32(0.06534493), np.float32(0.0682306), np.float32(0.07185901), np.float32(0.07840533), np.float32(0.07684513), np.float32(0.07878834), np.float32(0.08368214), np.float32(0.081098355), np.float32(0.068349436), np.float32(0.06790143), np.float32(0.083098456), np.float32(0.08447074), np.float32(0.08220058), np.float32(0.09411209), np.float32(0.105812475), np.float32(0.1199733), np.float32(0.15139231), np.float32(0.16081508), np.float32(0.14993344), np.float32(0.17180352), np.float32(0.18373267), np.float32(0.15647064), np.float32(0.19623844), np.float32(0.18891881), np.float32(0.21709785), np.float32(0.19427367), np.float32(0.1601387), np.float32(0.14753221), np.float32(0.15070356), np.float32(0.13976908), np.float32(0.13637842), np.float32(0.127251), np.float32(0.12377571), np.float32(0.111407086), np.float32(0.11260901), np.float32(0.10806379), np.float32(0.098019406), np.float32(0.09166431), np.float32(0.081798404), np.float32(0.06943273), np.float32(0.059511967), np.float32(0.056864183), np.float32(0.055836387), np.float32(0.049502406), np.float32(0.045517206), np.float32(0.047912948), np.float32(0.041719858), np.float32(0.037738204), np.float32(0.03884156), np.float32(0.03893568), np.float32(0.03853784), np.float32(0.038510986), np.float32(0.03968747), np.float32(0.04099974), np.float32(0.04006551), np.float32(0.043513995), np.float32(0.04650202), np.float32(0.05005093), np.float32(0.047861584), np.float32(0.0515943), np.float32(0.054204036), np.float32(0.058475632), np.float32(0.058664266), np.float32(0.05929012), np.float32(0.0560519), np.float32(0.054513108), np.float32(0.060561962), np.float32(0.06206319), np.float32(0.061218746), np.float32(0.06666002), np.float32(0.08744743), np.float32(0.08163724), np.float32(0.074551694), np.float32(0.08721919), np.float32(0.099689595), np.float32(0.09413561), np.float32(0.071772955), np.float32(0.067817174), np.float32(0.06993417), np.float32(0.06837408), np.float32(0.057551652), np.float32(0.054227564), np.float32(0.056405537), np.float32(0.05456778), np.float32(0.051611837), np.float32(0.05241975), np.float32(0.06467169), np.float32(0.07612944), np.float32(0.08700741), np.float32(0.0952078), np.float32(0.10816149), np.float32(0.123632275), np.float32(0.107894674), np.float32(0.10257642), np.float32(0.10104476), np.float32(0.094867125), np.float32(0.087903425), np.float32(0.08879164), np.float32(0.08909697), np.float32(0.07971325), np.float32(0.08774629), np.float32(0.10818921), np.float32(0.11184973), np.float32(0.118133806), np.float32(0.11946205), np.float32(0.12972969), np.float32(0.13301444), np.float32(0.1283713), np.float32(0.13130768), np.float32(0.12785251), np.float32(0.116572455), np.float32(0.10416215), np.float32(0.10771341), np.float32(0.10586459), np.float32(0.085439295), np.float32(0.07572047), np.float32(0.088120855), np.float32(0.08323867), np.float32(0.06610282), np.float32(0.075799204), np.float32(0.0893154), np.float32(0.07767014), np.float32(0.06487434), np.float32(0.0764148), np.float32(0.07820027), np.float32(0.06046886), np.float32(0.060207598), np.float32(0.06273633), np.float32(0.06366203), np.float32(0.06811192), np.float32(0.065903515), np.float32(0.070277035), np.float32(0.06898027), np.float32(0.058201984), np.float32(0.055560224), np.float32(0.05705767), np.float32(0.04798269), np.float32(0.04433654), np.float32(0.046930943), np.float32(0.049281776), np.float32(0.045486126), np.float32(0.046265047), np.float32(0.050754927), np.float32(0.05313404), np.float32(0.04637015), np.float32(0.05222256), np.float32(0.06122685), np.float32(0.056477886), np.float32(0.05183802), np.float32(0.05629439), np.float32(0.049813744), np.float32(0.046411928), np.float32(0.047108393), np.float32(0.04778422), np.float32(0.04568462), np.float32(0.046480816), np.float32(0.04890204), np.float32(0.049840122), np.float32(0.053394437), np.float32(0.05430932), np.float32(0.056900546), np.float32(0.06588301), np.float32(0.082351975), np.float32(0.085161306), np.float32(0.09235606), np.float32(0.10973219), np.float32(0.11056432), np.float32(0.10034126), np.float32(0.09831818), np.float32(0.106877685), np.float32(0.09611235), np.float32(0.09779928), np.float32(0.10465341), np.float32(0.12506972), np.float32(0.13964655), np.float32(0.1514776), np.float32(0.15774655), np.float32(0.15214224), np.float32(0.15467821), np.float32(0.14768136), np.float32(0.13600627), np.float32(0.1377207), np.float32(0.1347905), np.float32(0.13867062), np.float32(0.13527581), np.float32(0.13295346), np.float32(0.122661084), np.float32(0.10849434), np.float32(0.0988299), np.float32(0.086163), np.float32(0.074655816), np.float32(0.073109254), np.float32(0.07866248), np.float32(0.079323724), np.float32(0.08564794), np.float32(0.08035755), np.float32(0.06766737), np.float32(0.062125217), np.float32(0.051987838), np.float32(0.04535806), np.float32(0.037695896), np.float32(0.036419246), np.float32(0.033141956), np.float32(0.029357832), np.float32(0.027938135), np.float32(0.025675436), np.float32(0.022420729), np.float32(0.019558221), np.float32(0.021610528), np.float32(0.023502678), np.float32(0.024721557), np.float32(0.026987525), np.float32(0.03156237), np.float32(0.03448846), np.float32(0.040530343), np.float32(0.042621218), np.float32(0.03928383), np.float32(0.0365476), np.float32(0.03781849), np.float32(0.040313154), np.float32(0.040861532), np.float32(0.0467874), np.float32(0.057297513), np.float32(0.06579337), np.float32(0.0781664), np.float32(0.086139314), np.float32(0.090207085), np.float32(0.10847943), np.float32(0.13697979), np.float32(0.16097197), np.float32(0.16933987), np.float32(0.18615733), np.float32(0.18850766), np.float32(0.17389277), np.float32(0.1881827), np.float32(0.19911547), np.float32(0.1928587), np.float32(0.18013941), np.float32(0.179851), np.float32(0.18484595), np.float32(0.18345293), np.float32(0.16907918), np.float32(0.16956763), np.float32(0.16127443), np.float32(0.16452833), np.float32(0.15005764), np.float32(0.14755291), np.float32(0.13319953), np.float32(0.11374836), np.float32(0.10777107), np.float32(0.111026205), np.float32(0.0954191), np.float32(0.08281496), np.float32(0.06628624), np.float32(0.05819975), np.float32(0.05203953), np.float32(0.04918295), np.float32(0.050341893), np.float32(0.052449267), np.float32(0.04937885), np.float32(0.05769023), np.float32(0.06426891), np.float32(0.06537623), np.float32(0.064867474), np.float32(0.06555087), np.float32(0.08925062), np.float32(0.09151132), np.float32(0.083901525), np.float32(0.09329294), np.float32(0.10292517), np.float32(0.09851353), np.float32(0.10138825), np.float32(0.11341115), np.float32(0.12714607), np.float32(0.13454822), np.float32(0.1287883), np.float32(0.13274027), np.float32(0.1401633), np.float32(0.14935416), np.float32(0.15086085), np.float32(0.16505033), np.float32(0.17215662), np.float32(0.1752884), np.float32(0.17352284), np.float32(0.18587554), np.float32(0.17541859), np.float32(0.14775087)], 'MEGLIPLVNRLQDAFAALGQSCLLDLPQIAVVGGQSAGKSSVLENCVSRDFLPRGSGIVTRRPLVLQLVTAKTEYAEFLHCKGRKFTDFDEVRQEIEVETDRITGVNKGISSIPINLRIYSPHVLSLTLIDLPGITKVPVGDQPPDIEVQIRDMIMQFIARENCLILAVTPANTDLANSDALKLAKEVDPQGLRTIGVITKLDLMDEGTDAREILENKLLPLRRGYIGVVNRSQKDIDGKKDIKAALLAERKFFLSHPAYRHMADRMGTPYLQKVLNQVKPNCTVDNGGYRGSLLPWGRIGIPCKNS': [np.float32(0.38949245), np.float32(0.36749813), np.float32(0.4051716), np.float32(0.33271703), np.float32(0.29669276), np.float32(0.36403835), np.float32(0.4265109), np.float32(0.30673447), np.float32(0.3826266), np.float32(0.303005), np.float32(0.23417808), np.float32(0.21193218), np.float32(0.20794682), np.float32(0.21482402), np.float32(0.13973525), np.float32(0.1589906), np.float32(0.14637294), np.float32(0.10178604), np.float32(0.074514724), np.float32(0.074906774), np.float32(0.06959114), np.float32(0.065867245), np.float32(0.0673276), np.float32(0.092092745), np.float32(0.09593662), np.float32(0.0996707), np.float32(0.12189976), np.float32(0.14068528), np.float32(0.14112304), np.float32(0.15893126), np.float32(0.15547614), np.float32(0.15690584), np.float32(0.15937622), np.float32(0.15689619), np.float32(0.1459918), np.float32(0.13803935), np.float32(0.117812335), np.float32(0.114969715), np.float32(0.119605675), np.float32(0.12065954), np.float32(0.1174025), np.float32(0.14081976), np.float32(0.19187792), np.float32(0.21898213), np.float32(0.19818175), np.float32(0.1918814), np.float32(0.17394628), np.float32(0.15448672), np.float32(0.13375048), np.float32(0.12465184), np.float32(0.1165081), np.float32(0.11125142), np.float32(0.09677848), np.float32(0.09242355), np.float32(0.093200065), np.float32(0.10915691), np.float32(0.09686065), np.float32(0.08948033), np.float32(0.09063909), np.float32(0.1021641), np.float32(0.112299964), np.float32(0.10210827), np.float32(0.10606594), np.float32(0.104499795), np.float32(0.09856011), np.float32(0.09589041), np.float32(0.08247804), np.float32(0.07367041), np.float32(0.074668996), np.float32(0.0745914), np.float32(0.07753031), np.float32(0.0864141), np.float32(0.093168154), np.float32(0.10120446), np.float32(0.10127944), np.float32(0.106539786), np.float32(0.124933176), np.float32(0.12791085), np.float32(0.14557649), np.float32(0.15947507), np.float32(0.16453743), np.float32(0.16285482), np.float32(0.15650545), np.float32(0.16466549), np.float32(0.1526686), np.float32(0.1554958), np.float32(0.14553764), np.float32(0.15140389), np.float32(0.15272795), np.float32(0.15571909), np.float32(0.15989348), np.float32(0.16550103), np.float32(0.16677915), np.float32(0.17641088), np.float32(0.1687509), np.float32(0.1730167), np.float32(0.19465739), np.float32(0.18509187), np.float32(0.18826795), np.float32(0.19673802), np.float32(0.20136909), np.float32(0.20211625), np.float32(0.19951399), np.float32(0.18522756), np.float32(0.20588386), np.float32(0.18339801), np.float32(0.166226), np.float32(0.14078705), np.float32(0.1458749), np.float32(0.13262472), np.float32(0.12982382), np.float32(0.11732035), np.float32(0.10015264), np.float32(0.0849623), np.float32(0.07717352), np.float32(0.07346918), np.float32(0.06409322), np.float32(0.05811853), np.float32(0.056483082), np.float32(0.04802494), np.float32(0.04201562), np.float32(0.040433485), np.float32(0.043680802), np.float32(0.040926233), np.float32(0.03965025), np.float32(0.046447344), np.float32(0.04713571), np.float32(0.05368715), np.float32(0.055103246), np.float32(0.06613923), np.float32(0.073455736), np.float32(0.092290066), np.float32(0.09639388), np.float32(0.10585369), np.float32(0.11732891), np.float32(0.11053975), np.float32(0.10862594), np.float32(0.11175147), np.float32(0.11916563), np.float32(0.11577875), np.float32(0.12033187), np.float32(0.12419552), np.float32(0.12347824), np.float32(0.10643943), np.float32(0.109891556), np.float32(0.100795634), np.float32(0.08768968), np.float32(0.07763123), np.float32(0.074218854), np.float32(0.070382245), np.float32(0.07018226), np.float32(0.066545315), np.float32(0.057264995), np.float32(0.050369028), np.float32(0.043955274), np.float32(0.03729022), np.float32(0.035146214), np.float32(0.031008875), np.float32(0.027016807), np.float32(0.028132316), np.float32(0.02624006), np.float32(0.026919605), np.float32(0.027045477), np.float32(0.035631012), np.float32(0.03384273), np.float32(0.03433269), np.float32(0.037438698), np.float32(0.041296035), np.float32(0.042835478), np.float32(0.039063144), np.float32(0.045517623), np.float32(0.055470016), np.float32(0.05207254), np.float32(0.04323456), np.float32(0.044459928), np.float32(0.049982734), np.float32(0.054707803), np.float32(0.06428588), np.float32(0.08164668), np.float32(0.107372425), np.float32(0.11893759), np.float32(0.122671746), np.float32(0.13793874), np.float32(0.13755798), np.float32(0.13540465), np.float32(0.1305188), np.float32(0.1223224), np.float32(0.09531186), np.float32(0.09169805), np.float32(0.08855105), np.float32(0.08171179), np.float32(0.07216806), np.float32(0.06828903), np.float32(0.071042806), np.float32(0.0695652), np.float32(0.069122285), np.float32(0.078516155), np.float32(0.08964967), np.float32(0.08760732), np.float32(0.074409634), np.float32(0.0795824), np.float32(0.08249217), np.float32(0.068806015), np.float32(0.0493192), np.float32(0.052096296), np.float32(0.06514536), np.float32(0.069755204), np.float32(0.06462926), np.float32(0.07363111), np.float32(0.08274147), np.float32(0.08693668), np.float32(0.09718303), np.float32(0.110578455), np.float32(0.105555564), np.float32(0.10131329), np.float32(0.09223632), np.float32(0.09062174), np.float32(0.08487428), np.float32(0.07265134), np.float32(0.06585159), np.float32(0.06682068), np.float32(0.063561216), np.float32(0.059536304), np.float32(0.06989418), np.float32(0.07911625), np.float32(0.071389325), np.float32(0.08807093), np.float32(0.10261561), np.float32(0.11134671), np.float32(0.11716609), np.float32(0.11671282), np.float32(0.111296706), np.float32(0.11795688), np.float32(0.108234875), np.float32(0.104131274), np.float32(0.09421908), np.float32(0.083701625), np.float32(0.08744427), np.float32(0.09991709), np.float32(0.10789968), np.float32(0.11660056), np.float32(0.12400302), np.float32(0.1337616), np.float32(0.13975067), np.float32(0.13561228), np.float32(0.14356329), np.float32(0.14820905), np.float32(0.13159709), np.float32(0.13528027), np.float32(0.14493), np.float32(0.14448573), np.float32(0.1298838), np.float32(0.10473737), np.float32(0.10577553), np.float32(0.1125662), np.float32(0.12197865), np.float32(0.122761995), np.float32(0.115602784), np.float32(0.13090566), np.float32(0.12976384), np.float32(0.11910529), np.float32(0.12448175), np.float32(0.12399764), np.float32(0.113023914), np.float32(0.09824964), np.float32(0.11868583), np.float32(0.10799272), np.float32(0.09982711), np.float32(0.09868463), np.float32(0.11883858), np.float32(0.11702663), np.float32(0.116757914), np.float32(0.13894366), np.float32(0.13617843), np.float32(0.16820434), np.float32(0.20578161), np.float32(0.2528547), np.float32(0.28242525), np.float32(0.22605817), np.float32(0.27700174), np.float32(0.29327965), np.float32(0.29325742), np.float32(0.33303693), np.float32(0.31258872), np.float32(0.33308753), np.float32(0.33582374), np.float32(0.3437879), np.float32(0.45182648), np.float32(0.51748043), np.float32(0.46878672), np.float32(0.5321829), np.float32(0.5256969), np.float32(0.46454528), np.float32(0.6808196), np.float32(0.70837605), np.float32(0.83058286), np.float32(0.8541422), np.float32(0.8277922), np.float32(0.76198184), np.float32(0.6951193), np.float32(0.65149075), np.float32(0.5608452), np.float32(0.6812003), np.float32(0.5471752), np.float32(0.33588853), np.float32(0.38107124), np.float32(0.50238264)], 'MTSEQEEVSILTLQVTFPDPELPPLSLTVSPEESVQEIRNYIRDAFVQERCITSFTLNLNGQPIDGFESLAEIEGLESGATIELTNAPYNEHEARLHVIRVRELAGFSNNSHAAVGQDAGMTAFNRTEGIDKTPKDYMQEVVETKAQKEAKAKLKAEQKKAKAAAKAEALAKNEEVSEDEESEPEDDTPMKQSTQVLEENSPMHGFKLEESKSLQELFPDRQNLPAPALLSLHLSHWNPPTQAQQLNGELLYLQCATLEGESYQIVAHTNGFYVANSTLGSFDPSPKPLMVKTKAKKQNGGKKGGKKTETEISYVPITTENMHHSLYDLLVSLSDKFAKKIASNYAELNAAGMLSVVPPTNCFLANPWLTKPAGFRRPDMARNQELLSLKNLEGQDDTREWSEDLQSLKELPRETINDRVVRERHLNKTYFDFTEAAVAGAVQVVHGEIQPINPSEPEASHIFLHKGIFYSVGADGSGTYAEIGGDEAARVASAKDLQAVQQLVQFDFPEIASLCTTVVDYQGKRIVCQSPVPGIFRQPENAPPQVKYGSVEGAEEIASEQEFGDAFKPIAAAFRLKTHTVKDANKEHSLHLASDCKGLAGTDGRKYLLDLYRLAPVDIAFLDANPSYPHQLALLRFEAVEAYFRHQVRAEIKKQSLDEDETPKFEVEPFYLNPDAFVLPAPKEDEDAVRAASEFVSNTIIPEHVEAVIAGFGTTPIDGQQLTQSLHGKGIPMRHLASVIAAAKKSDTSKAQFLAELCEQEIAVRSAKHLLRNEMAKKGANPKYVVAHVMNLLLGSTSKVFDTPAGLLAVSDSVNLSVDEAKAAVAAIAKTRFGYDLDTSIFAKRPVQLLRELSGKLGLQFLQKEYEFGAEPFAVADVVNILPVFKTTTFRSKLVEEALEAARNSVNTDKDVALQLLRESIPLAEQVYGSVNPELTKVYNTASYLAYEMDEALLAADLGRRACIMSERCSGIDSVDAILNYLNLSLFEHAIGNYVGALHMIKHAVSVWVTVCGTHLHPDIITSLSNAITMLTTLKRWNESRQWLEKTIVITESVANEKAQAPLRFQLAQTMCHEQQYKEATDELRRALKLFNAHYGEDDQNTKDCAVWLKSLTQAAVSIQRQKLWEQEQGRLARQAPKPTATHQKEAPKKASKKTKGKGKGKDDKGEKLVAELKKKKAGKR': [np.float32(0.91853386), np.float32(0.90627074), np.float32(0.8969335), np.float32(0.8778492), np.float32(0.8575115), np.float32(0.8063653), np.float32(0.76705605), np.float32(0.63636285), np.float32(0.5883489), np.float32(0.54743713), np.float32(0.5467534), np.float32(0.51564646), np.float32(0.46048918), np.float32(0.39600563), np.float32(0.34717757), np.float32(0.37364167), np.float32(0.37178794), np.float32(0.2951187), np.float32(0.2820408), np.float32(0.36489314), np.float32(0.40108687), np.float32(0.39719597), np.float32(0.42442366), np.float32(0.38952634), np.float32(0.38638577), np.float32(0.35350177), np.float32(0.3557833), np.float32(0.3439748), np.float32(0.339014), np.float32(0.3369395), np.float32(0.3154023), np.float32(0.27443302), np.float32(0.25151786), np.float32(0.19224803), np.float32(0.17154647), np.float32(0.15691751), np.float32(0.1545158), np.float32(0.14598365), np.float32(0.14394908), np.float32(0.13872372), np.float32(0.12641326), np.float32(0.12803878), np.float32(0.13051733), np.float32(0.12150072), np.float32(0.10545236), np.float32(0.09666375), np.float32(0.10269485), np.float32(0.108305104), np.float32(0.102555096), np.float32(0.11239757), np.float32(0.13931048), np.float32(0.13742), np.float32(0.13695899), np.float32(0.17097251), np.float32(0.19421172), np.float32(0.17985119), np.float32(0.19125612), np.float32(0.18168819), np.float32(0.16854647), np.float32(0.15088986), np.float32(0.14860137), np.float32(0.13753219), np.float32(0.1359201), np.float32(0.16145092), np.float32(0.17987955), np.float32(0.17569892), np.float32(0.25481516), np.float32(0.2617177), np.float32(0.28198606), np.float32(0.27172646), np.float32(0.25494003), np.float32(0.24911101), np.float32(0.30936947), np.float32(0.34432188), np.float32(0.3493996), np.float32(0.24857898), np.float32(0.3037345), np.float32(0.21364067), np.float32(0.24272), np.float32(0.17685173), np.float32(0.1695185), np.float32(0.1941154), np.float32(0.20238607), np.float32(0.20483276), np.float32(0.19704188), np.float32(0.18142766), np.float32(0.17283338), np.float32(0.21086721), np.float32(0.17160882), np.float32(0.16131772), np.float32(0.17498468), np.float32(0.18948177), np.float32(0.17605397), np.float32(0.17218103), np.float32(0.18382624), np.float32(0.20949928), np.float32(0.19729905), np.float32(0.19174841), np.float32(0.20793544), np.float32(0.22402842), np.float32(0.26383597), np.float32(0.32734516), np.float32(0.31033307), np.float32(0.3269994), np.float32(0.3557975), np.float32(0.4111715), np.float32(0.46756822), np.float32(0.5349049), np.float32(0.5684894), np.float32(0.6234769), np.float32(0.6493611), np.float32(0.727772), np.float32(0.757098), np.float32(0.76181483), np.float32(0.76792026), np.float32(0.7940162), np.float32(0.83005834), np.float32(0.8379532), np.float32(0.84372437), np.float32(0.84683955), np.float32(0.8048008), np.float32(0.82198656), np.float32(0.837746), np.float32(0.8276511), np.float32(0.8065192), np.float32(0.82295054), np.float32(0.81040925), np.float32(0.8011948), np.float32(0.77597994), np.float32(0.7692634), np.float32(0.764564), np.float32(0.74260956), np.float32(0.71851414), np.float32(0.63520676), np.float32(0.65689087), np.float32(0.6283681), np.float32(0.5855302), np.float32(0.59617215), np.float32(0.609734), np.float32(0.5545252), np.float32(0.55391157), np.float32(0.5535461), np.float32(0.5519726), np.float32(0.53319347), np.float32(0.5426749), np.float32(0.5643938), np.float32(0.58383274), np.float32(0.59137833), np.float32(0.6093607), np.float32(0.62797904), np.float32(0.6663664), np.float32(0.66194874), np.float32(0.6698989), np.float32(0.68277746), np.float32(0.69402486), np.float32(0.6884797), np.float32(0.7111017), np.float32(0.713222), np.float32(0.7303625), np.float32(0.7351362), np.float32(0.7444768), np.float32(0.7569063), np.float32(0.7697885), np.float32(0.7773051), np.float32(0.7937704), np.float32(0.8055104), np.float32(0.8294482), np.float32(0.8431434), np.float32(0.8587299), np.float32(0.87967783), np.float32(0.89535856), np.float32(0.9080342), np.float32(0.9220859), np.float32(0.935449), np.float32(0.9468554), np.float32(0.95933056), np.float32(0.9668782), np.float32(0.9696404), np.float32(0.9726499), np.float32(0.97637856), np.float32(0.9773588), np.float32(0.9780101), np.float32(0.9776029), np.float32(0.97744626), np.float32(0.97761613), np.float32(0.9779285), np.float32(0.9784257), np.float32(0.9787715), np.float32(0.9790573), np.float32(0.9790933), np.float32(0.9789939), np.float32(0.97891015), np.float32(0.9786791), np.float32(0.9775745), np.float32(0.97652256), np.float32(0.97403276), np.float32(0.9716439), np.float32(0.9696201), np.float32(0.96681553), np.float32(0.96250427), np.float32(0.9583165), np.float32(0.95690304), np.float32(0.9537696), np.float32(0.94413424), np.float32(0.9451098), np.float32(0.93550783), np.float32(0.92860633), np.float32(0.90913475), np.float32(0.89820254), np.float32(0.89485407), np.float32(0.8814868), np.float32(0.86937183), np.float32(0.87179023), np.float32(0.8682732), np.float32(0.8142109), np.float32(0.78621256), np.float32(0.74383795), np.float32(0.7355155), np.float32(0.74355096), np.float32(0.7073197), np.float32(0.6905641), np.float32(0.49484265), np.float32(0.4077376), np.float32(0.4023587), np.float32(0.4429339), np.float32(0.41802117), np.float32(0.39756858), np.float32(0.34825486), np.float32(0.33547276), np.float32(0.31153372), np.float32(0.32288137), np.float32(0.28333887), np.float32(0.24167286), np.float32(0.21962112), np.float32(0.19919008), np.float32(0.19672453), np.float32(0.2030136), np.float32(0.20262209), np.float32(0.19851482), np.float32(0.19097903), np.float32(0.19073124), np.float32(0.1722751), np.float32(0.15297307), np.float32(0.13526075), np.float32(0.13425836), np.float32(0.13551109), np.float32(0.119167686), np.float32(0.11943587), np.float32(0.11307517), np.float32(0.11798594), np.float32(0.10818024), np.float32(0.09571017), np.float32(0.08820408), np.float32(0.06653434), np.float32(0.05794022), np.float32(0.054460056), np.float32(0.049526844), np.float32(0.044369757), np.float32(0.03858281), np.float32(0.03294507), np.float32(0.031048208), np.float32(0.029376406), np.float32(0.028928194), np.float32(0.0294507), np.float32(0.02935766), np.float32(0.03291282), np.float32(0.033954196), np.float32(0.035065703), np.float32(0.03841979), np.float32(0.043245222), np.float32(0.045732845), np.float32(0.042244367), np.float32(0.04562385), np.float32(0.047543887), np.float32(0.05224546), np.float32(0.061345145), np.float32(0.07263923), np.float32(0.08207014), np.float32(0.098860614), np.float32(0.12136234), np.float32(0.15431663), np.float32(0.16034645), np.float32(0.20108695), np.float32(0.21820863), np.float32(0.27575305), np.float32(0.38397262), np.float32(0.4348981), np.float32(0.5758149), np.float32(0.6578096), np.float32(0.76588553), np.float32(0.82723844), np.float32(0.87471724), np.float32(0.9037198), np.float32(0.91926986), np.float32(0.9340702), np.float32(0.93976295), np.float32(0.9454621), np.float32(0.94517416), np.float32(0.9432021), np.float32(0.93996316), np.float32(0.9309539), np.float32(0.91908085), np.float32(0.91924894), np.float32(0.9136183), np.float32(0.9045423), np.float32(0.9065317), np.float32(0.8728807), np.float32(0.8412028), np.float32(0.826579), np.float32(0.8053611), np.float32(0.743407), np.float32(0.66401553), np.float32(0.62913465), np.float32(0.53657794), np.float32(0.44259778), np.float32(0.33247706), np.float32(0.30662882), np.float32(0.1972856), np.float32(0.118335895), np.float32(0.08750776), np.float32(0.0825226), np.float32(0.060626425), np.float32(0.05536266), np.float32(0.05544792), np.float32(0.07627965), np.float32(0.06781847), np.float32(0.05799644), np.float32(0.06596128), np.float32(0.07329257), np.float32(0.072059765), np.float32(0.07573577), np.float32(0.084433556), np.float32(0.07253898), np.float32(0.06593359), np.float32(0.07167845), np.float32(0.07720895), np.float32(0.07507409), np.float32(0.086105295), np.float32(0.116544574), np.float32(0.10905378), np.float32(0.08866457), np.float32(0.08815418), np.float32(0.10064501), np.float32(0.10469432), np.float32(0.10324593), np.float32(0.09916578), np.float32(0.09731359), np.float32(0.09463869), np.float32(0.08536368), np.float32(0.08968596), np.float32(0.092238925), np.float32(0.07797517), np.float32(0.06522974), np.float32(0.06893515), np.float32(0.07207187), np.float32(0.07215879), np.float32(0.07201542), np.float32(0.0761681), np.float32(0.07520933), np.float32(0.07125424), np.float32(0.0977175), np.float32(0.12811312), np.float32(0.11363172), np.float32(0.1218049), np.float32(0.14419292), np.float32(0.18559097), np.float32(0.20637295), np.float32(0.21701421), np.float32(0.22777775), np.float32(0.24166997), np.float32(0.26265424), np.float32(0.29396522), np.float32(0.30753782), np.float32(0.31292048), np.float32(0.34559157), np.float32(0.3366347), np.float32(0.3859366), np.float32(0.37823197), np.float32(0.4283943), np.float32(0.40370333), np.float32(0.45738962), np.float32(0.5093324), np.float32(0.45196363), np.float32(0.40124586), np.float32(0.3418867), np.float32(0.32331103), np.float32(0.330919), np.float32(0.32871208), np.float32(0.3207782), np.float32(0.29080006), np.float32(0.26589453), np.float32(0.24084571), np.float32(0.23008348), np.float32(0.20094773), np.float32(0.21536773), np.float32(0.22414608), np.float32(0.1961497), np.float32(0.19756289), np.float32(0.22757788), np.float32(0.22158732), np.float32(0.22834179), np.float32(0.26464352), np.float32(0.273015), np.float32(0.27091175), np.float32(0.2767161), np.float32(0.2608853), np.float32(0.24368182), np.float32(0.23822881), np.float32(0.20777096), np.float32(0.20692997), np.float32(0.2080364), np.float32(0.19966154), np.float32(0.19613895), np.float32(0.20450251), np.float32(0.21704988), np.float32(0.1953069), np.float32(0.20939729), np.float32(0.1997623), np.float32(0.14709891), np.float32(0.1380839), np.float32(0.15512402), np.float32(0.13471504), np.float32(0.11809169), np.float32(0.12730363), np.float32(0.12512445), np.float32(0.10575887), np.float32(0.09995151), np.float32(0.09631311), np.float32(0.09714749), np.float32(0.083320476), np.float32(0.071112745), np.float32(0.07258464), np.float32(0.06416755), np.float32(0.06522858), np.float32(0.058219705), np.float32(0.053427715), np.float32(0.055352777), np.float32(0.05078853), np.float32(0.054919675), np.float32(0.055481844), np.float32(0.04558784), np.float32(0.05224318), np.float32(0.062282577), np.float32(0.06767193), np.float32(0.0725664), np.float32(0.0858375), np.float32(0.09890635), np.float32(0.08304121), np.float32(0.07267865), np.float32(0.08978835), np.float32(0.08328131), np.float32(0.07477476), np.float32(0.06920549), np.float32(0.0762851), np.float32(0.08978396), np.float32(0.08253056), np.float32(0.084086634), np.float32(0.071768425), np.float32(0.06336943), np.float32(0.05988973), np.float32(0.061566226), np.float32(0.059514448), np.float32(0.05339136), np.float32(0.05116821), np.float32(0.05303486), np.float32(0.048944294), np.float32(0.04262362), np.float32(0.03733407), np.float32(0.032906156), np.float32(0.033193044), np.float32(0.03265997), np.float32(0.030447727), np.float32(0.030845612), np.float32(0.029657573), np.float32(0.035611346), np.float32(0.04143016), np.float32(0.0338371), np.float32(0.03771464), np.float32(0.038840298), np.float32(0.03822189), np.float32(0.03917473), np.float32(0.043898262), np.float32(0.046971984), np.float32(0.062846795), np.float32(0.071364745), np.float32(0.07503356), np.float32(0.08088804), np.float32(0.085001364), np.float32(0.08035779), np.float32(0.07714205), np.float32(0.0871125), np.float32(0.08524331), np.float32(0.08482735), np.float32(0.086518586), np.float32(0.08416779), np.float32(0.087497234), np.float32(0.08169777), np.float32(0.08630434), np.float32(0.084506534), np.float32(0.07239939), np.float32(0.06906164), np.float32(0.073182605), np.float32(0.066169776), np.float32(0.060250875), np.float32(0.061675493), np.float32(0.05900033), np.float32(0.05311969), np.float32(0.04669636), np.float32(0.047495525), np.float32(0.047415297), np.float32(0.045640737), np.float32(0.048841216), np.float32(0.053203557), np.float32(0.053919096), np.float32(0.0512013), np.float32(0.05264218), np.float32(0.050940715), np.float32(0.04710555), np.float32(0.04936806), np.float32(0.051019512), np.float32(0.052217383), np.float32(0.0492398), np.float32(0.049666658), np.float32(0.055041477), np.float32(0.056975156), np.float32(0.05908448), np.float32(0.07212112), np.float32(0.08806843), np.float32(0.1116118), np.float32(0.14513281), np.float32(0.19720836), np.float32(0.23448452), np.float32(0.27323955), np.float32(0.30568832), np.float32(0.29648384), np.float32(0.357223), np.float32(0.34426504), np.float32(0.32439286), np.float32(0.37886912), np.float32(0.41965735), np.float32(0.48595345), np.float32(0.5590748), np.float32(0.5830683), np.float32(0.6074265), np.float32(0.6433912), np.float32(0.6226928), np.float32(0.6113672), np.float32(0.6588365), np.float32(0.67051315), np.float32(0.6825039), np.float32(0.6891763), np.float32(0.6804883), np.float32(0.6039258), np.float32(0.60710156), np.float32(0.5463158), np.float32(0.4751225), np.float32(0.4606866), np.float32(0.4115669), np.float32(0.32856122), np.float32(0.24555245), np.float32(0.20154667), np.float32(0.20273636), np.float32(0.18810424), np.float32(0.1823616), np.float32(0.14897943), np.float32(0.15145548), np.float32(0.1367136), np.float32(0.11683357), np.float32(0.09761251), np.float32(0.1067303), np.float32(0.10197357), np.float32(0.11723807), np.float32(0.112369835), np.float32(0.10064479), np.float32(0.106129415), np.float32(0.123297945), np.float32(0.12492265), np.float32(0.11789288), np.float32(0.12065512), np.float32(0.122296646), np.float32(0.105488725), np.float32(0.10211194), np.float32(0.11228699), np.float32(0.11623131), np.float32(0.10682939), np.float32(0.1303559), np.float32(0.14008826), np.float32(0.122071356), np.float32(0.13232517), np.float32(0.11464746), np.float32(0.12949415), np.float32(0.12663363), np.float32(0.107136786), np.float32(0.11430507), np.float32(0.10968116), np.float32(0.08728445), np.float32(0.07986912), np.float32(0.07931831), np.float32(0.066822626), np.float32(0.051344763), np.float32(0.047471207), np.float32(0.059719425), np.float32(0.05972074), np.float32(0.053467788), np.float32(0.05889164), np.float32(0.05822648), np.float32(0.058842767), np.float32(0.049233496), np.float32(0.04991228), np.float32(0.04648549), np.float32(0.04349736), np.float32(0.045562074), np.float32(0.044194147), np.float32(0.04545538), np.float32(0.04512508), np.float32(0.044028085), np.float32(0.041350435), np.float32(0.040185954), np.float32(0.037705835), np.float32(0.041200895), np.float32(0.042853635), np.float32(0.043082178), np.float32(0.041652694), np.float32(0.044171873), np.float32(0.046358638), np.float32(0.041898888), np.float32(0.044618446), np.float32(0.04231024), np.float32(0.038620524), np.float32(0.037685394), np.float32(0.036873344), np.float32(0.037003357), np.float32(0.033182148), np.float32(0.03439064), np.float32(0.03929382), np.float32(0.03889116), np.float32(0.035233207), np.float32(0.03696203), np.float32(0.03671629), np.float32(0.037206113), np.float32(0.034304544), np.float32(0.040976815), np.float32(0.04402457), np.float32(0.04700256), np.float32(0.05215382), np.float32(0.05757542), np.float32(0.06604381), np.float32(0.07462822), np.float32(0.08800511), np.float32(0.103657216), np.float32(0.108054064), np.float32(0.12553772), np.float32(0.16329867), np.float32(0.18056558), np.float32(0.22447544), np.float32(0.23979482), np.float32(0.2633171), np.float32(0.26865652), np.float32(0.2599546), np.float32(0.26043484), np.float32(0.2595158), np.float32(0.32169813), np.float32(0.32017374), np.float32(0.3241283), np.float32(0.3644605), np.float32(0.325518), np.float32(0.27889043), np.float32(0.28233773), np.float32(0.2882575), np.float32(0.2884491), np.float32(0.2824436), np.float32(0.2886612), np.float32(0.29131898), np.float32(0.28357646), np.float32(0.28039852), np.float32(0.28029123), np.float32(0.26257896), np.float32(0.26003608), np.float32(0.26657256), np.float32(0.26610503), np.float32(0.24865541), np.float32(0.22648193), np.float32(0.2414658), np.float32(0.21227077), np.float32(0.2084622), np.float32(0.2079985), np.float32(0.1919697), np.float32(0.18863168), np.float32(0.16463867), np.float32(0.1453005), np.float32(0.15275435), np.float32(0.16612801), np.float32(0.16350335), np.float32(0.14887427), np.float32(0.13829248), np.float32(0.12468931), np.float32(0.10817382), np.float32(0.093217075), np.float32(0.087064944), np.float32(0.079710156), np.float32(0.07861758), np.float32(0.08163004), np.float32(0.08626409), np.float32(0.08847251), np.float32(0.10279794), np.float32(0.11012472), np.float32(0.1069641), np.float32(0.10589951), np.float32(0.119204074), np.float32(0.11860709), np.float32(0.10815565), np.float32(0.11040575), np.float32(0.11679332), np.float32(0.12903826), np.float32(0.119904704), np.float32(0.12293952), np.float32(0.13145737), np.float32(0.15624604), np.float32(0.15123929), np.float32(0.13973702), np.float32(0.14400996), np.float32(0.14526485), np.float32(0.13349302), np.float32(0.1266281), np.float32(0.12746228), np.float32(0.11224733), np.float32(0.11658184), np.float32(0.114499465), np.float32(0.103886425), np.float32(0.100842215), np.float32(0.081816636), np.float32(0.07539345), np.float32(0.07957501), np.float32(0.07971645), np.float32(0.09294912), np.float32(0.1047094), np.float32(0.113396406), np.float32(0.11827456), np.float32(0.13005736), np.float32(0.11085862), np.float32(0.11295333), np.float32(0.0887595), np.float32(0.07313537), np.float32(0.075328626), np.float32(0.08674421), np.float32(0.074480966), np.float32(0.059820727), np.float32(0.064543866), np.float32(0.07664827), np.float32(0.08263081), np.float32(0.08379274), np.float32(0.08891757), np.float32(0.08853552), np.float32(0.098241866), np.float32(0.095111586), np.float32(0.09283103), np.float32(0.08615281), np.float32(0.08012392), np.float32(0.07794854), np.float32(0.06623318), np.float32(0.06549154), np.float32(0.0631467), np.float32(0.06422361), np.float32(0.06437085), np.float32(0.064564556), np.float32(0.077781916), np.float32(0.09608319), np.float32(0.110098414), np.float32(0.11959653), np.float32(0.14834245), np.float32(0.16365255), np.float32(0.16059244), np.float32(0.15990622), np.float32(0.14248678), np.float32(0.12340849), np.float32(0.1162803), np.float32(0.124470256), np.float32(0.098321706), np.float32(0.08669512), np.float32(0.09249856), np.float32(0.08202934), np.float32(0.06940948), np.float32(0.06201604), np.float32(0.06573243), np.float32(0.05727304), np.float32(0.056608103), np.float32(0.05331418), np.float32(0.06497231), np.float32(0.05753894), np.float32(0.051539455), np.float32(0.050641745), np.float32(0.04585886), np.float32(0.0446533), np.float32(0.04402126), np.float32(0.043566544), np.float32(0.040349547), np.float32(0.042045407), np.float32(0.046815265), np.float32(0.049761128), np.float32(0.050814718), np.float32(0.05551165), np.float32(0.063682035), np.float32(0.0656973), np.float32(0.07670658), np.float32(0.07873302), np.float32(0.08346289), np.float32(0.081330106), np.float32(0.09074312), np.float32(0.10026541), np.float32(0.08269362), np.float32(0.08702575), np.float32(0.07435049), np.float32(0.070837244), np.float32(0.06166826), np.float32(0.056865923), np.float32(0.055066466), np.float32(0.05033094), np.float32(0.046912294), np.float32(0.05301315), np.float32(0.054106724), np.float32(0.060403388), np.float32(0.059789564), np.float32(0.068205915), np.float32(0.06822587), np.float32(0.07367424), np.float32(0.07144676), np.float32(0.07818983), np.float32(0.072181426), np.float32(0.07238087), np.float32(0.072235234), np.float32(0.07025778), np.float32(0.064168796), np.float32(0.07035245), np.float32(0.07595911), np.float32(0.07292941), np.float32(0.06903375), np.float32(0.079124026), np.float32(0.080483235), np.float32(0.074237905), np.float32(0.07869184), np.float32(0.09121811), np.float32(0.088226534), np.float32(0.07874992), np.float32(0.08122105), np.float32(0.088566676), np.float32(0.086906135), np.float32(0.081594124), np.float32(0.08019712), np.float32(0.07836632), np.float32(0.07257053), np.float32(0.06424506), np.float32(0.066946015), np.float32(0.06767738), np.float32(0.07333603), np.float32(0.0781679), np.float32(0.08818849), np.float32(0.08135817), np.float32(0.08385122), np.float32(0.08890162), np.float32(0.10217444), np.float32(0.10087389), np.float32(0.10992259), np.float32(0.12053725), np.float32(0.11638922), np.float32(0.10677332), np.float32(0.11448282), np.float32(0.10614269), np.float32(0.090583436), np.float32(0.08772402), np.float32(0.08523568), np.float32(0.08304197), np.float32(0.08424963), np.float32(0.080277905), np.float32(0.07985997), np.float32(0.09533363), np.float32(0.09311803), np.float32(0.08787241), np.float32(0.08979733), np.float32(0.08840654), np.float32(0.07605816), np.float32(0.07209506), np.float32(0.075823076), np.float32(0.066125385), np.float32(0.053416867), np.float32(0.051472355), np.float32(0.058247097), np.float32(0.052803192), np.float32(0.05111535), np.float32(0.054737337), np.float32(0.054789495), np.float32(0.057097193), np.float32(0.063638985), np.float32(0.070387036), np.float32(0.076655276), np.float32(0.0833774), np.float32(0.089432254), np.float32(0.10288082), np.float32(0.112692975), np.float32(0.11039213), np.float32(0.11424318), np.float32(0.11153659), np.float32(0.09452175), np.float32(0.096344925), np.float32(0.105399586), np.float32(0.097270645), np.float32(0.07969053), np.float32(0.08685477), np.float32(0.10767746), np.float32(0.09638008), np.float32(0.07994853), np.float32(0.091485), np.float32(0.097679906), np.float32(0.08661847), np.float32(0.09502525), np.float32(0.1200622), np.float32(0.10366193), np.float32(0.08924856), np.float32(0.09007068), np.float32(0.09631695), np.float32(0.08318047), np.float32(0.078882866), np.float32(0.081785545), np.float32(0.08317065), np.float32(0.0751221), np.float32(0.07869484), np.float32(0.09293455), np.float32(0.09114125), np.float32(0.083584934), np.float32(0.09181736), np.float32(0.095408686), np.float32(0.089671835), np.float32(0.08647793), np.float32(0.090166934), np.float32(0.09483644), np.float32(0.08667167), np.float32(0.097477555), np.float32(0.10199772), np.float32(0.09094107), np.float32(0.07871601), np.float32(0.08378035), np.float32(0.09230329), np.float32(0.08019589), np.float32(0.0779539), np.float32(0.07462657), np.float32(0.07949139), np.float32(0.07893476), np.float32(0.06988191), np.float32(0.07519835), np.float32(0.07866536), np.float32(0.06856454), np.float32(0.06524937), np.float32(0.06353711), np.float32(0.05789599), np.float32(0.054452952), np.float32(0.054189857), np.float32(0.057378378), np.float32(0.063425586), np.float32(0.0649875), np.float32(0.072563425), np.float32(0.06964275), np.float32(0.0687684), np.float32(0.07527892), np.float32(0.071975306), np.float32(0.06195067), np.float32(0.068401426), np.float32(0.06740872), np.float32(0.06354669), np.float32(0.061917655), np.float32(0.064036384), np.float32(0.064179964), np.float32(0.061714355), np.float32(0.062207066), np.float32(0.065795474), np.float32(0.07079968), np.float32(0.07552726), np.float32(0.0694455), np.float32(0.07165512), np.float32(0.08839027), np.float32(0.09974776), np.float32(0.076158844), np.float32(0.06374422), np.float32(0.086397186), np.float32(0.071644545), np.float32(0.070232935), np.float32(0.07148021), np.float32(0.06354859), np.float32(0.05773606), np.float32(0.06171363), np.float32(0.074285276), np.float32(0.090247236), np.float32(0.10331023), np.float32(0.11141345), np.float32(0.105971456), np.float32(0.10423765), np.float32(0.091635495), np.float32(0.08509198), np.float32(0.094363645), np.float32(0.08536289), np.float32(0.091722906), np.float32(0.09882989), np.float32(0.027102217), np.float32(0.02454143), np.float32(0.028002186), np.float32(0.032626275), np.float32(0.027945032), np.float32(0.026100734), np.float32(0.02839792), np.float32(0.029646844), np.float32(0.029386887), np.float32(0.030164585), np.float32(0.032548577), np.float32(0.029543856), np.float32(0.028637815), np.float32(0.032326706), np.float32(0.03293702), np.float32(0.029873576), np.float32(0.029089233), np.float32(0.032603435), np.float32(0.032488436), np.float32(0.032884058), np.float32(0.036136623), np.float32(0.037148867), np.float32(0.034977756), np.float32(0.039526496), np.float32(0.04584125), np.float32(0.044768862), np.float32(0.04578382), np.float32(0.049456365), np.float32(0.055242185), np.float32(0.05934165), np.float32(0.06329461), np.float32(0.05932014), np.float32(0.062029224), np.float32(0.07214969), np.float32(0.077111214), np.float32(0.066558994), np.float32(0.06658699), np.float32(0.07192043), np.float32(0.06479617), np.float32(0.064771704), np.float32(0.0684227), np.float32(0.06928028), np.float32(0.06955558), np.float32(0.08325676), np.float32(0.09148559), np.float32(0.110039875), np.float32(0.1319406), np.float32(0.13432072), np.float32(0.12838292), np.float32(0.13209628), np.float32(0.12841515), np.float32(0.12208598), np.float32(0.11851356), np.float32(0.10713261), np.float32(0.09304537), np.float32(0.09019989), np.float32(0.101646446), np.float32(0.098847), np.float32(0.089159764), np.float32(0.0933805), np.float32(0.09705431), np.float32(0.10239213), np.float32(0.11153556), np.float32(0.13196404), np.float32(0.12561171), np.float32(0.11158965), np.float32(0.12754874), np.float32(0.12860121), np.float32(0.11381208), np.float32(0.09614922), np.float32(0.09129508), np.float32(0.090057194), np.float32(0.07463054), np.float32(0.07713398), np.float32(0.07883196), np.float32(0.06982709), np.float32(0.0637481), np.float32(0.07370021), np.float32(0.076141834), np.float32(0.068027385), np.float32(0.08255383), np.float32(0.10301388), np.float32(0.10926861), np.float32(0.10886361), np.float32(0.11765437), np.float32(0.12381446), np.float32(0.12458001), np.float32(0.12170715), np.float32(0.12826078), np.float32(0.13884534), np.float32(0.12975015), np.float32(0.121078305), np.float32(0.13009498), np.float32(0.13138983), np.float32(0.123247884), np.float32(0.11570555), np.float32(0.12554531), np.float32(0.10993363), np.float32(0.112880684), np.float32(0.13420476), np.float32(0.16029665), np.float32(0.14109941), np.float32(0.14307342), np.float32(0.1538885), np.float32(0.16023344), np.float32(0.15900171), np.float32(0.15736365), np.float32(0.15484083), np.float32(0.140483), np.float32(0.13169815), np.float32(0.13329254), np.float32(0.12714179), np.float32(0.12187552), np.float32(0.12298082), np.float32(0.124991834), np.float32(0.14131474), np.float32(0.13910553), np.float32(0.1617602), np.float32(0.18424125), np.float32(0.19942322), np.float32(0.26857322), np.float32(0.31302896), np.float32(0.3410784), np.float32(0.36719692), np.float32(0.40919176), np.float32(0.46583503), np.float32(0.48362526), np.float32(0.52518916), np.float32(0.5715178), np.float32(0.62095714), np.float32(0.6725941), np.float32(0.70537907), np.float32(0.7397116), np.float32(0.7748255), np.float32(0.80367994), np.float32(0.8195536), np.float32(0.84078825), np.float32(0.8622246), np.float32(0.8924659), np.float32(0.9143867), np.float32(0.93211025), np.float32(0.9539336), np.float32(0.9636497), np.float32(0.9692509), np.float32(0.9753566), np.float32(0.9763081), np.float32(0.9784808), np.float32(0.9787611), np.float32(0.9799421), np.float32(0.97949755), np.float32(0.9787648), np.float32(0.9801877), np.float32(0.9799501), np.float32(0.97954893), np.float32(0.97773665), np.float32(0.9758556), np.float32(0.9724211), np.float32(0.96627563), np.float32(0.95592415), np.float32(0.94445866), np.float32(0.9330899), np.float32(0.92150396), np.float32(0.914059), np.float32(0.9126203), np.float32(0.90778905), np.float32(0.9007683), np.float32(0.8929133), np.float32(0.88751715), np.float32(0.87013566), np.float32(0.8724033), np.float32(0.85247403), np.float32(0.857279), np.float32(0.8299377), np.float32(0.8299611), np.float32(0.82434857), np.float32(0.82928723), np.float32(0.82727367), np.float32(0.8155616), np.float32(0.8194896), np.float32(0.8185176), np.float32(0.8273187)], 'MSGKRAVLNKDLFFQRAERLYEHWEKGADGLDSIKSLAFVYGETDNPYTKTSALFTWLFGHEIADTVLLLLKDHIYILGSNRKVEFFGSVTGDNQSSGKVPTVSTLLRDKTDKDAGNFEKLIDHIKSAGGDVGNFVKEKFSSEFVSSWNKALEEGGVNKNDVTLAFTHLFAVKDDKEMDLIRKSAQATTASWTAARARYVEIIDQEKRVRHSVLSNEFAAFMKDSKVQQALAKYEADTCYDPIVMSGGNYSFKWNHESSESHLHSQFGTIITSFGARLSEYCTNLTRTMLIFPSSELETAYEAILAAELAVIAALKPGAKLSDVYKIGIDTLTEKSPKLAETLNKKELGFATGIEFRESRLAISAKCDEVVKAGMVFIVYIGVDSIPNKNKGEKGKPAAIAISDTILVKEEGDNEILTEKAKSRLKSNVIKFKEEQENREAEKDNDQKKMLGRGQRSVVLTDQTRNKTTNEELRKERQKELGVQLNELAKARLSKQGGGTDEKKSKKSNVSYKTEERFPQDADVQKMLIFVDRKYDSVVVPIFGIPVPFHISMIKNCSQSVEGDFTYLRINFATPGSQVGKDSGQFPHPLAHYMKELTFRASNIKDHHSDSTAPSHNLSTAFRLIKEMQKRFKTEEAEEREKEGAVKQDKLILSQNKLNPKLKDLLIRPNIIQKRITGSLEAHTNGFRYTSLRGDRIDVLYNNIKHAFFQPCDNEMIILLHFHLKNPVLWGKKKYKDVQFYTEVGEITTDLGKYHHMQDRDDMQSEQQEREMRRRLNAAFNSFCEKVSRLTNDQFEFDSPFAGLGFFGVPYRSATTLKPTASCLVNLTEWPTFIVTLSEVELVHFERVSLQLKNFDMVFIFKDYKIKPQMVAQIPMSSIDKIKEWLHTCDIWYSEGIQSLNWAKVMKTITDDLEAFFEEGGWSFLNVESDNEEAMDDSDDSDAYDPEEEDASAGSGSESDEDESEGEETESDDDDEGSLDSDESEGKDWSDLEEEAANADKRREVEEPSRDRDRKRPHSSKSGPSHKRRK': [np.float32(0.57783806), np.float32(0.5496673), np.float32(0.5369789), np.float32(0.5064682), np.float32(0.55019), np.float32(0.5020453), np.float32(0.50274837), np.float32(0.46865606), np.float32(0.41131994), np.float32(0.3641906), np.float32(0.3102786), np.float32(0.2839103), np.float32(0.24564487), np.float32(0.233468), np.float32(0.21761447), np.float32(0.19451578), np.float32(0.16805235), np.float32(0.17268516), np.float32(0.17467257), np.float32(0.16149598), np.float32(0.18983044), np.float32(0.1754179), np.float32(0.14500536), np.float32(0.14126372), np.float32(0.12990303), np.float32(0.11921624), np.float32(0.10996615), np.float32(0.10586849), np.float32(0.10132358), np.float32(0.10561287), np.float32(0.10161273), np.float32(0.10082667), np.float32(0.12470491), np.float32(0.13761094), np.float32(0.14049366), np.float32(0.13072212), np.float32(0.12957183), np.float32(0.119640075), np.float32(0.11343394), np.float32(0.10859044), np.float32(0.104477614), np.float32(0.09248001), np.float32(0.08596053), np.float32(0.0818825), np.float32(0.076745), np.float32(0.07610721), np.float32(0.07110769), np.float32(0.062089857), np.float32(0.06452919), np.float32(0.07323814), np.float32(0.085080855), np.float32(0.08187969), np.float32(0.08381079), np.float32(0.09098033), np.float32(0.08611809), np.float32(0.07152046), np.float32(0.055351578), np.float32(0.04655391), np.float32(0.036675844), np.float32(0.035464846), np.float32(0.038046077), np.float32(0.03803278), np.float32(0.03273839), np.float32(0.031233536), np.float32(0.02984078), np.float32(0.03120939), np.float32(0.032013454), np.float32(0.030594576), np.float32(0.03036569), np.float32(0.030030075), np.float32(0.03150584), np.float32(0.03169723), np.float32(0.03166159), np.float32(0.031606287), np.float32(0.02483333), np.float32(0.025220435), np.float32(0.024012012), np.float32(0.023661923), np.float32(0.026639272), np.float32(0.03195565), np.float32(0.037556384), np.float32(0.043540094), np.float32(0.060025014), np.float32(0.07113472), np.float32(0.071451746), np.float32(0.08120426), np.float32(0.094373934), np.float32(0.1313619), np.float32(0.11855855), np.float32(0.13879728), np.float32(0.15362051), np.float32(0.12607814), np.float32(0.12252336), np.float32(0.124252334), np.float32(0.1262422), np.float32(0.11153275), np.float32(0.14916106), np.float32(0.17458338), np.float32(0.240198), np.float32(0.24262534), np.float32(0.26742676), np.float32(0.2669422), np.float32(0.269712), np.float32(0.2679156), np.float32(0.23916742), np.float32(0.19999543), np.float32(0.16991466), np.float32(0.15835209), np.float32(0.15842462), np.float32(0.14419062), np.float32(0.13141084), np.float32(0.12643026), np.float32(0.1266638), np.float32(0.1176472), np.float32(0.123593114), np.float32(0.14317203), np.float32(0.14526142), np.float32(0.13546377), np.float32(0.13833277), np.float32(0.14516725), np.float32(0.13778006), np.float32(0.13624099), np.float32(0.12576209), np.float32(0.12195551), np.float32(0.10885095), np.float32(0.099683575), np.float32(0.101779826), np.float32(0.10913672), np.float32(0.09302065), np.float32(0.086871974), np.float32(0.11007197), np.float32(0.10816435), np.float32(0.09402023), np.float32(0.096308544), np.float32(0.10932314), np.float32(0.10483942), np.float32(0.094626665), np.float32(0.10400898), np.float32(0.099009775), np.float32(0.08662326), np.float32(0.08246013), np.float32(0.08883579), np.float32(0.09414014), np.float32(0.091390975), np.float32(0.09626448), np.float32(0.097568795), np.float32(0.10204776), np.float32(0.11488187), np.float32(0.1256403), np.float32(0.12213689), np.float32(0.10368544), np.float32(0.101447575), np.float32(0.10222636), np.float32(0.09480434), np.float32(0.082914524), np.float32(0.072164774), np.float32(0.07927984), np.float32(0.07386453), np.float32(0.06348843), np.float32(0.06394117), np.float32(0.06569232), np.float32(0.07256575), np.float32(0.06763651), np.float32(0.0763487), np.float32(0.09350089), np.float32(0.08076196), np.float32(0.06691287), np.float32(0.06754095), np.float32(0.06517316), np.float32(0.063389145), np.float32(0.064760566), np.float32(0.065881886), np.float32(0.055400066), np.float32(0.057047926), np.float32(0.08268041), np.float32(0.09413315), np.float32(0.09593947), np.float32(0.106831625), np.float32(0.12497259), np.float32(0.13312192), np.float32(0.12629387), np.float32(0.13577904), np.float32(0.14017962), np.float32(0.12895371), np.float32(0.14024854), np.float32(0.1370854), np.float32(0.13309376), np.float32(0.11999023), np.float32(0.10142015), np.float32(0.10413087), np.float32(0.093818925), np.float32(0.073153265), np.float32(0.07673318), np.float32(0.08550261), np.float32(0.08326389), np.float32(0.082045056), np.float32(0.09120232), np.float32(0.09087068), np.float32(0.09061862), np.float32(0.087043226), np.float32(0.08755085), np.float32(0.08071926), np.float32(0.07484826), np.float32(0.07013393), np.float32(0.081217095), np.float32(0.07981617), np.float32(0.06796016), np.float32(0.065822765), np.float32(0.07162054), np.float32(0.06325725), np.float32(0.055882413), np.float32(0.066889994), np.float32(0.076420605), np.float32(0.07216088), np.float32(0.08540709), np.float32(0.09160376), np.float32(0.09423686), np.float32(0.093035385), np.float32(0.084616564), np.float32(0.081372194), np.float32(0.076347776), np.float32(0.084018275), np.float32(0.081972), np.float32(0.08167947), np.float32(0.079674974), np.float32(0.08220986), np.float32(0.085765384), np.float32(0.090411164), np.float32(0.08914035), np.float32(0.0894929), np.float32(0.08967172), np.float32(0.093083404), np.float32(0.09127427), np.float32(0.089716375), np.float32(0.0937945), np.float32(0.08611357), np.float32(0.07587112), np.float32(0.07234884), np.float32(0.065048315), np.float32(0.07198057), np.float32(0.059327926), np.float32(0.0565908), np.float32(0.050629895), np.float32(0.05516585), np.float32(0.053605966), np.float32(0.05659732), np.float32(0.06809037), np.float32(0.063147165), np.float32(0.06834558), np.float32(0.07404327), np.float32(0.07964847), np.float32(0.065847196), np.float32(0.076130934), np.float32(0.08624195), np.float32(0.09808134), np.float32(0.09793055), np.float32(0.095863335), np.float32(0.105490014), np.float32(0.100594476), np.float32(0.091983125), np.float32(0.09184162), np.float32(0.087205835), np.float32(0.08670726), np.float32(0.08289591), np.float32(0.08930169), np.float32(0.08204403), np.float32(0.0788671), np.float32(0.07326632), np.float32(0.07715118), np.float32(0.06464883), np.float32(0.053380255), np.float32(0.052041646), np.float32(0.050472803), np.float32(0.045037348), np.float32(0.04460313), np.float32(0.047560282), np.float32(0.045250848), np.float32(0.040698852), np.float32(0.037701193), np.float32(0.039518982), np.float32(0.03769013), np.float32(0.037134346), np.float32(0.039387546), np.float32(0.045897294), np.float32(0.04704321), np.float32(0.043573745), np.float32(0.048354656), np.float32(0.05022595), np.float32(0.04413259), np.float32(0.040391386), np.float32(0.043056127), np.float32(0.04146625), np.float32(0.033104595), np.float32(0.033566434), np.float32(0.035541985), np.float32(0.034818467), np.float32(0.032022864), np.float32(0.03128051), np.float32(0.030993015), np.float32(0.031083029), np.float32(0.029227087), np.float32(0.031573474), np.float32(0.031775996), np.float32(0.031454302), np.float32(0.038346056), np.float32(0.03920818), np.float32(0.03934783), np.float32(0.038817048), np.float32(0.042799246), np.float32(0.04406344), np.float32(0.044903383), np.float32(0.04673222), np.float32(0.048026394), np.float32(0.04967358), np.float32(0.054933257), np.float32(0.0563977), np.float32(0.061875403), np.float32(0.06505992), np.float32(0.06826463), np.float32(0.07394863), np.float32(0.073834375), np.float32(0.08201554), np.float32(0.09873554), np.float32(0.116975345), np.float32(0.123028606), np.float32(0.12994282), np.float32(0.13876486), np.float32(0.14040759), np.float32(0.13556477), np.float32(0.13555606), np.float32(0.12934768), np.float32(0.11845086), np.float32(0.11155045), np.float32(0.12355847), np.float32(0.13295567), np.float32(0.13345805), np.float32(0.13506672), np.float32(0.13640903), np.float32(0.13341819), np.float32(0.13443881), np.float32(0.1419523), np.float32(0.14395225), np.float32(0.14022957), np.float32(0.1436899), np.float32(0.14276001), np.float32(0.14012514), np.float32(0.13735823), np.float32(0.12362374), np.float32(0.123591155), np.float32(0.11229015), np.float32(0.09988344), np.float32(0.09890436), np.float32(0.10562904), np.float32(0.101946935), np.float32(0.10856721), np.float32(0.10655254), np.float32(0.10233491), np.float32(0.09502287), np.float32(0.08147676), np.float32(0.06758738), np.float32(0.06956279), np.float32(0.06809786), np.float32(0.06686192), np.float32(0.06302656), np.float32(0.05931257), np.float32(0.05647284), np.float32(0.053721078), np.float32(0.044928115), np.float32(0.043082688), np.float32(0.033520177), np.float32(0.026718836), np.float32(0.024517504), np.float32(0.02349306), np.float32(0.02413039), np.float32(0.024451537), np.float32(0.027484298), np.float32(0.030906247), np.float32(0.038705517), np.float32(0.048058644), np.float32(0.068030775), np.float32(0.06902932), np.float32(0.08528599), np.float32(0.11864777), np.float32(0.1473573), np.float32(0.14987232), np.float32(0.16270424), np.float32(0.17133838), np.float32(0.18159527), np.float32(0.18502127), np.float32(0.22848718), np.float32(0.26093724), np.float32(0.30388832), np.float32(0.30448005), np.float32(0.32386523), np.float32(0.33838043), np.float32(0.36650893), np.float32(0.41563374), np.float32(0.43749374), np.float32(0.4599576), np.float32(0.4729999), np.float32(0.4760562), np.float32(0.48895323), np.float32(0.48460042), np.float32(0.4647904), np.float32(0.48162284), np.float32(0.48239923), np.float32(0.42335254), np.float32(0.4536841), np.float32(0.42251247), np.float32(0.37371182), np.float32(0.37614655), np.float32(0.37734616), np.float32(0.3652203), np.float32(0.31886366), np.float32(0.36327997), np.float32(0.36060953), np.float32(0.3521304), np.float32(0.34791714), np.float32(0.34025523), np.float32(0.34110725), np.float32(0.32872617), np.float32(0.3129459), np.float32(0.32584897), np.float32(0.32709375), np.float32(0.32527372), np.float32(0.34936112), np.float32(0.31478897), np.float32(0.33587077), np.float32(0.3584366), np.float32(0.388043), np.float32(0.43345457), np.float32(0.47138122), np.float32(0.4816129), np.float32(0.51544183), np.float32(0.4853029), np.float32(0.48895103), np.float32(0.5157415), np.float32(0.5481481), np.float32(0.5614843), np.float32(0.5936778), np.float32(0.59076756), np.float32(0.62469506), np.float32(0.6134605), np.float32(0.62952703), np.float32(0.6715677), np.float32(0.68915045), np.float32(0.73608345), np.float32(0.76709217), np.float32(0.77617633), np.float32(0.78631437), np.float32(0.80200845), np.float32(0.8236755), np.float32(0.83708894), np.float32(0.85499954), np.float32(0.8616754), np.float32(0.87510866), np.float32(0.88000166), np.float32(0.8895992), np.float32(0.9005268), np.float32(0.9140056), np.float32(0.9030447), np.float32(0.89425814), np.float32(0.87823325), np.float32(0.8563243), np.float32(0.8411185), np.float32(0.8115784), np.float32(0.80683887), np.float32(0.8059273), np.float32(0.7830056), np.float32(0.768351), np.float32(0.7436468), np.float32(0.72373044), np.float32(0.7105952), np.float32(0.72936374), np.float32(0.7075354), np.float32(0.71080536), np.float32(0.68636876), np.float32(0.61935854), np.float32(0.63968295), np.float32(0.63281953), np.float32(0.6609404), np.float32(0.6979692), np.float32(0.66914636), np.float32(0.72328365), np.float32(0.7565331), np.float32(0.7861099), np.float32(0.80833524), np.float32(0.8123499), np.float32(0.8295678), np.float32(0.82723176), np.float32(0.8527787), np.float32(0.83935654), np.float32(0.8439999), np.float32(0.85710794), np.float32(0.8860505), np.float32(0.9094412), np.float32(0.92380655), np.float32(0.9449201), np.float32(0.9543065), np.float32(0.9590278), np.float32(0.96616846), np.float32(0.9697795), np.float32(0.96905154), np.float32(0.9722076), np.float32(0.9697166), np.float32(0.9674857), np.float32(0.96201044), np.float32(0.958704), np.float32(0.95558655), np.float32(0.95315874), np.float32(0.9393284), np.float32(0.9254566), np.float32(0.9009928), np.float32(0.87327284), np.float32(0.85013), np.float32(0.8075977), np.float32(0.74840885), np.float32(0.69775784), np.float32(0.6166863), np.float32(0.5323395), np.float32(0.47717384), np.float32(0.44360033), np.float32(0.40381768), np.float32(0.34332162), np.float32(0.33837393), np.float32(0.27054968), np.float32(0.2164328), np.float32(0.18438871), np.float32(0.14914986), np.float32(0.123327), np.float32(0.122653075), np.float32(0.112577066), np.float32(0.10690911), np.float32(0.08473023), np.float32(0.08012548), np.float32(0.062300693), np.float32(0.06760312), np.float32(0.060459852), np.float32(0.0596216), np.float32(0.062496305), np.float32(0.06638251), np.float32(0.061983567), np.float32(0.062520534), np.float32(0.071528725), np.float32(0.07728327), np.float32(0.06802556), np.float32(0.06752478), np.float32(0.07167214), np.float32(0.07277789), np.float32(0.0696419), np.float32(0.08488476), np.float32(0.08949387), np.float32(0.100325435), np.float32(0.09142446), np.float32(0.09352496), np.float32(0.089536846), np.float32(0.07796316), np.float32(0.082705036), np.float32(0.07035755), np.float32(0.06680984), np.float32(0.060355283), np.float32(0.06284916), np.float32(0.060709674), np.float32(0.06959721), np.float32(0.07577759), np.float32(0.08020876), np.float32(0.097693935), np.float32(0.09627747), np.float32(0.09228188), np.float32(0.11103307), np.float32(0.123584494), np.float32(0.14912209), np.float32(0.14771174), np.float32(0.16189174), np.float32(0.1644105), np.float32(0.15369202), np.float32(0.15882643), np.float32(0.16561545), np.float32(0.15845214), np.float32(0.16814244), np.float32(0.1874354), np.float32(0.19367987), np.float32(0.18768106), np.float32(0.1834118), np.float32(0.22753748), np.float32(0.22631207), np.float32(0.2293007), np.float32(0.21800524), np.float32(0.18881612), np.float32(0.16161044), np.float32(0.16077384), np.float32(0.14463969), np.float32(0.13226321), np.float32(0.13812335), np.float32(0.14392264), np.float32(0.15301676), np.float32(0.15434445), np.float32(0.15482223), np.float32(0.1830013), np.float32(0.20352088), np.float32(0.21278511), np.float32(0.22268704), np.float32(0.26248565), np.float32(0.26845962), np.float32(0.2790951), np.float32(0.27120164), np.float32(0.2754963), np.float32(0.26800036), np.float32(0.26190415), np.float32(0.2437371), np.float32(0.24369402), np.float32(0.26869035), np.float32(0.2878854), np.float32(0.27052784), np.float32(0.31725603), np.float32(0.27837518), np.float32(0.25223634), np.float32(0.19585441), np.float32(0.1939758), np.float32(0.17443094), np.float32(0.13630559), np.float32(0.13824533), np.float32(0.14510833), np.float32(0.15349786), np.float32(0.14271222), np.float32(0.1448017), np.float32(0.15171826), np.float32(0.16038266), np.float32(0.15722838), np.float32(0.16418529), np.float32(0.19214039), np.float32(0.20629674), np.float32(0.21495853), np.float32(0.25071022), np.float32(0.26411825), np.float32(0.27680498), np.float32(0.31078774), np.float32(0.3173175), np.float32(0.32705975), np.float32(0.32079065), np.float32(0.37053332), np.float32(0.38757432), np.float32(0.36639467), np.float32(0.3898753), np.float32(0.4424718), np.float32(0.46548936), np.float32(0.45207393), np.float32(0.4465596), np.float32(0.43545336), np.float32(0.4629807), np.float32(0.41473818), np.float32(0.42431065), np.float32(0.42755872), np.float32(0.41172007), np.float32(0.37088224), np.float32(0.33525985), np.float32(0.34064808), np.float32(0.3386694), np.float32(0.33571687), np.float32(0.31320813), np.float32(0.27331433), np.float32(0.2195059), np.float32(0.20055026), np.float32(0.2084622), np.float32(0.19887865), np.float32(0.23707835), np.float32(0.2446855), np.float32(0.22698379), np.float32(0.21758047), np.float32(0.21783067), np.float32(0.21711959), np.float32(0.23103166), np.float32(0.21624894), np.float32(0.21698529), np.float32(0.2332962), np.float32(0.18738188), np.float32(0.18106516), np.float32(0.18263741), np.float32(0.18703435), np.float32(0.17967916), np.float32(0.14618406), np.float32(0.14615965), np.float32(0.14268352), np.float32(0.14391136), np.float32(0.15692678), np.float32(0.15927084), np.float32(0.1457199), np.float32(0.13115154), np.float32(0.13326386), np.float32(0.119800985), np.float32(0.11572077), np.float32(0.11654756), np.float32(0.10926205), np.float32(0.09755956), np.float32(0.09032757), np.float32(0.082818836), np.float32(0.07634626), np.float32(0.06903816), np.float32(0.07098039), np.float32(0.07616782), np.float32(0.077627525), np.float32(0.07954671), np.float32(0.076955244), np.float32(0.075794674), np.float32(0.072527684), np.float32(0.06362123), np.float32(0.05659015), np.float32(0.048739936), np.float32(0.040593103), np.float32(0.041534822), np.float32(0.036889732), np.float32(0.0346621), np.float32(0.035596818), np.float32(0.041965764), np.float32(0.042654328), np.float32(0.041777764), np.float32(0.043887947), np.float32(0.040032815), np.float32(0.03810314), np.float32(0.039595813), np.float32(0.047488987), np.float32(0.055298865), np.float32(0.061147705), np.float32(0.0571936), np.float32(0.062166367), np.float32(0.0607573), np.float32(0.055028085), np.float32(0.05407044), np.float32(0.055220935), np.float32(0.059196625), np.float32(0.061413165), np.float32(0.071557656), np.float32(0.08655676), np.float32(0.09240124), np.float32(0.10707388), np.float32(0.11152891), np.float32(0.11008197), np.float32(0.10771629), np.float32(0.122344665), np.float32(0.11810131), np.float32(0.12243306), np.float32(0.14686719), np.float32(0.15141033), np.float32(0.15408361), np.float32(0.14570673), np.float32(0.13295919), np.float32(0.121338665), np.float32(0.13744402), np.float32(0.13945812), np.float32(0.1586757), np.float32(0.17590614), np.float32(0.18391855), np.float32(0.21139345), np.float32(0.21843174), np.float32(0.23421723), np.float32(0.25408515), np.float32(0.26423883), np.float32(0.26278734), np.float32(0.2298609), np.float32(0.23956437), np.float32(0.21126811), np.float32(0.20157145), np.float32(0.21017946), np.float32(0.24241365), np.float32(0.21836849), np.float32(0.20505771), np.float32(0.20941527), np.float32(0.19739194), np.float32(0.17537542), np.float32(0.17691568), np.float32(0.1716655), np.float32(0.1408725), np.float32(0.108591646), np.float32(0.10314327), np.float32(0.09239716), np.float32(0.080380954), np.float32(0.07590148), np.float32(0.07952676), np.float32(0.068559095), np.float32(0.06390783), np.float32(0.06498307), np.float32(0.06914999), np.float32(0.0685539), np.float32(0.06584639), np.float32(0.07547832), np.float32(0.07456354), np.float32(0.07515144), np.float32(0.07875734), np.float32(0.08854343), np.float32(0.09237509), np.float32(0.09356022), np.float32(0.09791142), np.float32(0.09540208), np.float32(0.097276546), np.float32(0.09694074), np.float32(0.104697004), np.float32(0.11343457), np.float32(0.101162136), np.float32(0.10386356), np.float32(0.10833146), np.float32(0.10355417), np.float32(0.0921773), np.float32(0.09823466), np.float32(0.109188676), np.float32(0.11204025), np.float32(0.099158034), np.float32(0.111364916), np.float32(0.12538694), np.float32(0.113730736), np.float32(0.11216017), np.float32(0.09243921), np.float32(0.084906615), np.float32(0.06880765), np.float32(0.065118216), np.float32(0.066492625), np.float32(0.061081786), np.float32(0.063590795), np.float32(0.070583336), np.float32(0.07293017), np.float32(0.07674314), np.float32(0.08107367), np.float32(0.08295859), np.float32(0.07977372), np.float32(0.06745675), np.float32(0.05846941), np.float32(0.049309697), np.float32(0.04997523), np.float32(0.04473861), np.float32(0.041098367), np.float32(0.041323878), np.float32(0.035814904), np.float32(0.03166882), np.float32(0.030027304), np.float32(0.0285936), np.float32(0.0297976), np.float32(0.034157224), np.float32(0.034644417), np.float32(0.03831461), np.float32(0.038482297), np.float32(0.043906868), np.float32(0.043457907), np.float32(0.042817593), np.float32(0.047509797), np.float32(0.045641568), np.float32(0.04714869), np.float32(0.04562134), np.float32(0.045319904), np.float32(0.044668864), np.float32(0.043392807), np.float32(0.04321404), np.float32(0.04690609), np.float32(0.04500683), np.float32(0.045793794), np.float32(0.051695902), np.float32(0.053043745), np.float32(0.056032334), np.float32(0.058345396), np.float32(0.065855704), np.float32(0.061127543), np.float32(0.057010084), np.float32(0.0612645), np.float32(0.072183706), np.float32(0.06700286), np.float32(0.0640618), np.float32(0.07493619), np.float32(0.07129884), np.float32(0.07008389), np.float32(0.06849136), np.float32(0.08094624), np.float32(0.096031904), np.float32(0.09097674), np.float32(0.10295709), np.float32(0.11950324), np.float32(0.11484722), np.float32(0.096823566), np.float32(0.09531484), np.float32(0.099705234), np.float32(0.07512273), np.float32(0.07804544), np.float32(0.0718313), np.float32(0.05858265), np.float32(0.057815704), np.float32(0.059402093), np.float32(0.06469442), np.float32(0.06652377), np.float32(0.062642895), np.float32(0.06988417), np.float32(0.07136056), np.float32(0.06461244), np.float32(0.0668705), np.float32(0.06361038), np.float32(0.065397196), np.float32(0.06410426), np.float32(0.06484852), np.float32(0.06450034), np.float32(0.06384024), np.float32(0.05801986), np.float32(0.057408147), np.float32(0.06349617), np.float32(0.06771705), np.float32(0.072878346), np.float32(0.07393451), np.float32(0.08151497), np.float32(0.09003073), np.float32(0.09235318), np.float32(0.096376754), np.float32(0.10865538), np.float32(0.11479337), np.float32(0.12198303), np.float32(0.13570309), np.float32(0.13521887), np.float32(0.13628016), np.float32(0.14127707), np.float32(0.14183061), np.float32(0.15616521), np.float32(0.15877682), np.float32(0.1572907), np.float32(0.17111576), np.float32(0.19603252), np.float32(0.21705563), np.float32(0.25402334), np.float32(0.306101), np.float32(0.33041844), np.float32(0.36493412), np.float32(0.4389503), np.float32(0.5327009), np.float32(0.5681438), np.float32(0.5888589), np.float32(0.6560465), np.float32(0.71504766), np.float32(0.7211858), np.float32(0.75874037), np.float32(0.8145032), np.float32(0.83833975), np.float32(0.8543189), np.float32(0.86795425), np.float32(0.88236594), np.float32(0.8962213), np.float32(0.9075554), np.float32(0.92405456), np.float32(0.9303449), np.float32(0.9407395), np.float32(0.94455373), np.float32(0.956319), np.float32(0.9618185), np.float32(0.9670041), np.float32(0.97274154), np.float32(0.9745127), np.float32(0.9765385), np.float32(0.9775019), np.float32(0.98049396), np.float32(0.98188746), np.float32(0.9826826), np.float32(0.9835475), np.float32(0.98380697), np.float32(0.984021), np.float32(0.98405933), np.float32(0.9841576), np.float32(0.9850965), np.float32(0.98524255), np.float32(0.9853581), np.float32(0.98553395), np.float32(0.9853323), np.float32(0.9856457), np.float32(0.9854342), np.float32(0.9850795), np.float32(0.98514044), np.float32(0.9846741), np.float32(0.9844104), np.float32(0.9838425), np.float32(0.9835279), np.float32(0.98362005), np.float32(0.9831472), np.float32(0.9832478), np.float32(0.98268694), np.float32(0.98194295), np.float32(0.98190767), np.float32(0.98103976), np.float32(0.9803043), np.float32(0.97968644), np.float32(0.9783555), np.float32(0.9779976), np.float32(0.9757839), np.float32(0.97546685), np.float32(0.974759), np.float32(0.9721275), np.float32(0.9718561), np.float32(0.97104317), np.float32(0.96768135), np.float32(0.9661233), np.float32(0.9661273), np.float32(0.96395916), np.float32(0.9621399), np.float32(0.9595217), np.float32(0.956533), np.float32(0.9576779), np.float32(0.9560471), np.float32(0.94776773), np.float32(0.955518), np.float32(0.94690365), np.float32(0.95601594), np.float32(0.95323956), np.float32(0.9569817), np.float32(0.9582477), np.float32(0.96069115), np.float32(0.962172), np.float32(0.96147394), np.float32(0.9596125), np.float32(0.9627823), np.float32(0.9676436), np.float32(0.9676925), np.float32(0.9699158), np.float32(0.9724448), np.float32(0.9721255), np.float32(0.9734278), np.float32(0.97555554), np.float32(0.97698534), np.float32(0.9780537), np.float32(0.97860694), np.float32(0.9788736), np.float32(0.97949094), np.float32(0.9797901), np.float32(0.9794079), np.float32(0.9794868), np.float32(0.9786647), np.float32(0.97861505), np.float32(0.97615576), np.float32(0.97569966), np.float32(0.9765929), np.float32(0.97598153)], 'MGNQRPVKKKGPKNAGVGVDFKRVKHKVGKKLPKARNETNTDFTSKSINLPSQAVKEDRSGVAVNYQNLTLKELLNQTSHHNDKSRKHSLVGLADLFGRHPEHVRLHAAQVLATLAERIVDGDPGVRSELRRLLNEAVLPVLGADTLRPFMPMFMAHVCGAMTHLSLDVRQDALLFLDILMDHVPRLVVDGYLAPCLAHFCDLFSASHRSRSIRAQSLAALTKLLTSLSSFLRRAFPGGGAGEDGADAAGAGPGPSSARQAALQAAAAAAGPLGADRTRWPARSGAELMAGLEGMFRAAAAATRAGRGKKGSKLGATDGVDKNRGKKGRGSVSTSEAFMSTADAAAATNAGKSIAAAAAALAAVAAPSSAAAAAGMDLAAPSGAAAAAGGVLGAGTTMAAALVAASDARASALRLVSLLMDCWLECTPGQLATAPEAEQAAAVLMVLSATNTLMDKLLLPPAAASGGSAEAQLRLQLLQHLHDLVAKRVTGCFPTTSPPVKPAAMVADTLVRINLQTAELLCRFLPLLAHQPPQQQHGADAMASGPLQWVPSLVGFYVSVLEDGVLLPATAGTLSEAPAAATAGLSGGASEAVLASVAAAVQNLDAASAQRLMGAVASFASRQTARSTARVASTRMQHGLLRAALAGRLYLEDGVVAGWLAPLPKLLWEVGGNAPDASTAALQLIMDAARFAAPGSSIAQYLASTLQPQLAPLFAAQLPPKAAKAAIAKHKAAAGAAAGPAAAVAAGGALAEEQVMVLLPGVVGKLPDHVACQAVNLLYHTGALGAPLLKPLAAVLSCAALPRGLALRLLDVVLSRLRDAPDPALAASWLLSLLFGPQHGLAVLTPDGADLTADWARQRATLDAAVMGMGRLGGAGPLLQLLLPQVAALPLEELGGLGAPAARVQRYSLVSLAGAAVADAAGAGSAGAAALPKQLAARLPAVAALCGLELAAQASAEVGEEGALSGVFGGGAATGSNAVAAAAAVAACGPVLQLLQEQPGMALPLLQKLSEVVEGGVQAAGKVGAETGAGAAVGRLQLHLVALAALRLAQASVKLQPVRTTYVAAKAAAQREALVAAVAQLTSAVKSLPASGAASERAAACVIESQRLSQTMADLYASS': [np.float32(0.97274166), np.float32(0.9725336), np.float32(0.9746473), np.float32(0.97580427), np.float32(0.97604054), np.float32(0.975568), np.float32(0.9767469), np.float32(0.9750133), np.float32(0.972249), np.float32(0.96878135), np.float32(0.9677654), np.float32(0.9652438), np.float32(0.9643173), np.float32(0.9616418), np.float32(0.9615708), np.float32(0.9604057), np.float32(0.9623254), np.float32(0.96445715), np.float32(0.96632874), np.float32(0.96777457), np.float32(0.9686642), np.float32(0.9711949), np.float32(0.97342706), np.float32(0.97423166), np.float32(0.9764263), np.float32(0.97360784), np.float32(0.97242343), np.float32(0.9709991), np.float32(0.970861), np.float32(0.967969), np.float32(0.967082), np.float32(0.96446824), np.float32(0.9601264), np.float32(0.96373004), np.float32(0.9594956), np.float32(0.95835054), np.float32(0.96233326), np.float32(0.9653693), np.float32(0.96521306), np.float32(0.9638707), np.float32(0.9620843), np.float32(0.96395487), np.float32(0.96138996), np.float32(0.9587623), np.float32(0.9592857), np.float32(0.95715624), np.float32(0.9576444), np.float32(0.9544904), np.float32(0.9521109), np.float32(0.9499801), np.float32(0.94566506), np.float32(0.9438056), np.float32(0.9220435), np.float32(0.9194826), np.float32(0.8970771), np.float32(0.8667305), np.float32(0.85724264), np.float32(0.80117947), np.float32(0.70076287), np.float32(0.647268), np.float32(0.591694), np.float32(0.5606308), np.float32(0.53013444), np.float32(0.53470105), np.float32(0.4900726), np.float32(0.4518317), np.float32(0.4225604), np.float32(0.40019274), np.float32(0.35066652), np.float32(0.29055882), np.float32(0.2803578), np.float32(0.21364903), np.float32(0.24641548), np.float32(0.23781992), np.float32(0.23133287), np.float32(0.24239787), np.float32(0.2505791), np.float32(0.25124544), np.float32(0.22744696), np.float32(0.21238042), np.float32(0.19998154), np.float32(0.1942106), np.float32(0.17361231), np.float32(0.184948), np.float32(0.17167045), np.float32(0.16867566), np.float32(0.18583858), np.float32(0.21150771), np.float32(0.20903817), np.float32(0.22168809), np.float32(0.25263372), np.float32(0.25286156), np.float32(0.17632349), np.float32(0.14714894), np.float32(0.13006945), np.float32(0.10117723), np.float32(0.06858989), np.float32(0.0663745), np.float32(0.066381305), np.float32(0.050450448), np.float32(0.043484922), np.float32(0.04408817), np.float32(0.046376836), np.float32(0.035925638), np.float32(0.034262273), np.float32(0.03769344), np.float32(0.04025626), np.float32(0.0408052), np.float32(0.040499806), np.float32(0.049397476), np.float32(0.05069553), np.float32(0.048930336), np.float32(0.055133235), np.float32(0.05791818), np.float32(0.053044572), np.float32(0.052067667), np.float32(0.05898322), np.float32(0.054421842), np.float32(0.047802277), np.float32(0.050546866), np.float32(0.062341765), np.float32(0.05872357), np.float32(0.048152044), np.float32(0.05536721), np.float32(0.06821841), np.float32(0.06893434), np.float32(0.06304593), np.float32(0.06584733), np.float32(0.074147396), np.float32(0.06947758), np.float32(0.06292239), np.float32(0.067467466), np.float32(0.06815523), np.float32(0.06425993), np.float32(0.063765205), np.float32(0.05283751), np.float32(0.0480358), np.float32(0.04366905), np.float32(0.04334763), np.float32(0.039110497), np.float32(0.03445677), np.float32(0.03303662), np.float32(0.035355657), np.float32(0.03334736), np.float32(0.029863253), np.float32(0.03294347), np.float32(0.03394206), np.float32(0.031549904), np.float32(0.028307738), np.float32(0.02806275), np.float32(0.026764624), np.float32(0.03089997), np.float32(0.028654302), np.float32(0.024994235), np.float32(0.026613321), np.float32(0.026235698), np.float32(0.027492201), np.float32(0.023983685), np.float32(0.024748899), np.float32(0.026921049), np.float32(0.024773892), np.float32(0.023079446), np.float32(0.02569992), np.float32(0.029815516), np.float32(0.02770913), np.float32(0.027229477), np.float32(0.029565245), np.float32(0.031639047), np.float32(0.028011456), np.float32(0.028199954), np.float32(0.03429168), np.float32(0.03464074), np.float32(0.02760002), np.float32(0.02889669), np.float32(0.03292614), np.float32(0.029261049), np.float32(0.026330134), np.float32(0.025889862), np.float32(0.026874855), np.float32(0.0277986), np.float32(0.02571995), np.float32(0.02485193), np.float32(0.02350044), np.float32(0.023965236), np.float32(0.022748554), np.float32(0.022102403), np.float32(0.022333067), np.float32(0.023597697), np.float32(0.02409578), np.float32(0.026086906), np.float32(0.026454967), np.float32(0.029345084), np.float32(0.03222202), np.float32(0.032940157), np.float32(0.0331079), np.float32(0.03285614), np.float32(0.037062787), np.float32(0.041847058), np.float32(0.041390695), np.float32(0.046839315), np.float32(0.050689917), np.float32(0.054210145), np.float32(0.05962781), np.float32(0.06087599), np.float32(0.0713278), np.float32(0.08196619), np.float32(0.08086854), np.float32(0.08469485), np.float32(0.09236943), np.float32(0.0810643), np.float32(0.08251929), np.float32(0.09106068), np.float32(0.08360877), np.float32(0.07809897), np.float32(0.085655265), np.float32(0.091460474), np.float32(0.088603936), np.float32(0.08993894), np.float32(0.08100049), np.float32(0.085480876), np.float32(0.07521681), np.float32(0.07041696), np.float32(0.079560086), np.float32(0.07020703), np.float32(0.059483387), np.float32(0.07641352), np.float32(0.08958692), np.float32(0.11383861), np.float32(0.13303506), np.float32(0.22144349), np.float32(0.23945293), np.float32(0.28103164), np.float32(0.3307347), np.float32(0.43447876), np.float32(0.5813406), np.float32(0.61246157), np.float32(0.6995297), np.float32(0.7712435), np.float32(0.8224157), np.float32(0.8815629), np.float32(0.9084168), np.float32(0.92756486), np.float32(0.93296385), np.float32(0.94591683), np.float32(0.95916283), np.float32(0.9652079), np.float32(0.9719043), np.float32(0.9781356), np.float32(0.97759694), np.float32(0.9774194), np.float32(0.97778153), np.float32(0.97505945), np.float32(0.97316384), np.float32(0.96851367), np.float32(0.9664142), np.float32(0.9612235), np.float32(0.95782167), np.float32(0.95252496), np.float32(0.9506261), np.float32(0.9425679), np.float32(0.9306454), np.float32(0.9416755), np.float32(0.93716115), np.float32(0.9279571), np.float32(0.9061579), np.float32(0.9125818), np.float32(0.91614336), np.float32(0.92022115), np.float32(0.9347028), np.float32(0.92849606), np.float32(0.91832954), np.float32(0.9061578), np.float32(0.8802216), np.float32(0.865478), np.float32(0.867479), np.float32(0.8659051), np.float32(0.8659691), np.float32(0.8344029), np.float32(0.8538235), np.float32(0.8367786), np.float32(0.83026797), np.float32(0.85109925), np.float32(0.85742176), np.float32(0.84664637), np.float32(0.8390249), np.float32(0.8749733), np.float32(0.8785212), np.float32(0.85786587), np.float32(0.77803916), np.float32(0.76424724), np.float32(0.7081641), np.float32(0.5811942), np.float32(0.5646824), np.float32(0.5364188), np.float32(0.4678111), np.float32(0.46143872), np.float32(0.54354334), np.float32(0.6682194), np.float32(0.7236359), np.float32(0.78627956), np.float32(0.8459199), np.float32(0.88034505), np.float32(0.90003943), np.float32(0.9187864), np.float32(0.93793267), np.float32(0.9528048), np.float32(0.95909894), np.float32(0.96086633), np.float32(0.9659312), np.float32(0.9662601), np.float32(0.9695425), np.float32(0.97274226), np.float32(0.97642034), np.float32(0.9781789), np.float32(0.9796743), np.float32(0.9816554), np.float32(0.98171645), np.float32(0.9827359), np.float32(0.98325044), np.float32(0.9837833), np.float32(0.98433137), np.float32(0.98461217), np.float32(0.9840614), np.float32(0.98381066), np.float32(0.9837483), np.float32(0.982356), np.float32(0.98212427), np.float32(0.98151475), np.float32(0.98007613), np.float32(0.9794023), np.float32(0.978856), np.float32(0.9790511), np.float32(0.9771302), np.float32(0.9747772), np.float32(0.9724354), np.float32(0.9715336), np.float32(0.9699802), np.float32(0.9659582), np.float32(0.96104336), np.float32(0.95467144), np.float32(0.9501267), np.float32(0.9388615), np.float32(0.93195766), np.float32(0.92603934), np.float32(0.90731794), np.float32(0.8995427), np.float32(0.9145302), np.float32(0.93400395), np.float32(0.9211321), np.float32(0.9243358), np.float32(0.9168463), np.float32(0.91003084), np.float32(0.9101101), np.float32(0.90313447), np.float32(0.89774495), np.float32(0.9012973), np.float32(0.9058433), np.float32(0.9122062), np.float32(0.9160456), np.float32(0.93399054), np.float32(0.9565182), np.float32(0.961284), np.float32(0.9661392), np.float32(0.96931285), np.float32(0.9649616), np.float32(0.9686952), np.float32(0.96632075), np.float32(0.95742154), np.float32(0.9474555), np.float32(0.932035), np.float32(0.93665856), np.float32(0.94367594), np.float32(0.9478614), np.float32(0.95205253), np.float32(0.96124375), np.float32(0.9639915), np.float32(0.9645096), np.float32(0.9649196), np.float32(0.95485234), np.float32(0.9629813), np.float32(0.9680489), np.float32(0.9601588), np.float32(0.956884), np.float32(0.94621944), np.float32(0.935147), np.float32(0.9403314), np.float32(0.93169135), np.float32(0.9335813), np.float32(0.9261787), np.float32(0.89026666), np.float32(0.82756186), np.float32(0.7799955), np.float32(0.7763766), np.float32(0.7598763), np.float32(0.74652904), np.float32(0.7278913), np.float32(0.71468157), np.float32(0.69215745), np.float32(0.63537735), np.float32(0.7060716), np.float32(0.68212706), np.float32(0.5844225), np.float32(0.5172611), np.float32(0.6195952), np.float32(0.64073515), np.float32(0.4520848), np.float32(0.39981896), np.float32(0.30201772), np.float32(0.28254616), np.float32(0.23443815), np.float32(0.15040499), np.float32(0.17647505), np.float32(0.15044126), np.float32(0.14761889), np.float32(0.13519305), np.float32(0.120489195), np.float32(0.114229426), np.float32(0.11268529), np.float32(0.119937815), np.float32(0.11671234), np.float32(0.11062653), np.float32(0.0911324), np.float32(0.09192541), np.float32(0.08977334), np.float32(0.081238896), np.float32(0.08317305), np.float32(0.07900562), np.float32(0.0830807), np.float32(0.08380826), np.float32(0.087621), np.float32(0.078998715), np.float32(0.08543764), np.float32(0.07833872), np.float32(0.072981074), np.float32(0.07173081), np.float32(0.069561), np.float32(0.06798006), np.float32(0.060607407), np.float32(0.062309466), np.float32(0.0588791), np.float32(0.05511308), np.float32(0.057734676), np.float32(0.05506286), np.float32(0.05525624), np.float32(0.04812946), np.float32(0.040009502), np.float32(0.040158354), np.float32(0.044110473), np.float32(0.044772316), np.float32(0.04445607), np.float32(0.04363919), np.float32(0.043381926), np.float32(0.052399453), np.float32(0.061664525), np.float32(0.0692879), np.float32(0.08399485), np.float32(0.09444409), np.float32(0.10142868), np.float32(0.108922854), np.float32(0.104784064), np.float32(0.109773695), np.float32(0.106121704), np.float32(0.10162041), np.float32(0.10266658), np.float32(0.10619063), np.float32(0.12781073), np.float32(0.13413636), np.float32(0.12681839), np.float32(0.12706909), np.float32(0.11541566), np.float32(0.107693925), np.float32(0.10601262), np.float32(0.089001164), np.float32(0.0683631), np.float32(0.058268484), np.float32(0.059431076), np.float32(0.056935087), np.float32(0.05107481), np.float32(0.052653585), np.float32(0.051712066), np.float32(0.04679345), np.float32(0.04475266), np.float32(0.048601154), np.float32(0.05267257), np.float32(0.053225677), np.float32(0.060392212), np.float32(0.07275617), np.float32(0.07923337), np.float32(0.0784482), np.float32(0.095745906), np.float32(0.11899502), np.float32(0.11524413), np.float32(0.1123545), np.float32(0.13283637), np.float32(0.13684015), np.float32(0.12714855), np.float32(0.15466449), np.float32(0.17618287), np.float32(0.15241063), np.float32(0.1254336), np.float32(0.12894471), np.float32(0.118328124), np.float32(0.107945174), np.float32(0.10135279), np.float32(0.1129297), np.float32(0.10717891), np.float32(0.09805206), np.float32(0.08941889), np.float32(0.07213117), np.float32(0.057631735), np.float32(0.048327055), np.float32(0.044765748), np.float32(0.03870007), np.float32(0.032724958), np.float32(0.035066016), np.float32(0.03395375), np.float32(0.033403616), np.float32(0.034070473), np.float32(0.039972726), np.float32(0.04168314), np.float32(0.0433074), np.float32(0.048923034), np.float32(0.056093793), np.float32(0.06611817), np.float32(0.07337314), np.float32(0.10148009), np.float32(0.13956212), np.float32(0.15915185), np.float32(0.1918573), np.float32(0.2581424), np.float32(0.317974), np.float32(0.33764532), np.float32(0.36678606), np.float32(0.3957647), np.float32(0.41187), np.float32(0.3363352), np.float32(0.35417345), np.float32(0.3362172), np.float32(0.3026399), np.float32(0.32845905), np.float32(0.35352606), np.float32(0.34170067), np.float32(0.32188877), np.float32(0.368355), np.float32(0.35364094), np.float32(0.3098201), np.float32(0.2046192), np.float32(0.16729425), np.float32(0.13476184), np.float32(0.08223987), np.float32(0.076113544), np.float32(0.071356595), np.float32(0.059860997), np.float32(0.055553276), np.float32(0.053298775), np.float32(0.05004842), np.float32(0.050999522), np.float32(0.052252457), np.float32(0.047442786), np.float32(0.045854546), np.float32(0.051276002), np.float32(0.053653814), np.float32(0.05083693), np.float32(0.060880896), np.float32(0.08458756), np.float32(0.10616486), np.float32(0.13100925), np.float32(0.16143014), np.float32(0.20766768), np.float32(0.24821337), np.float32(0.2736995), np.float32(0.28515562), np.float32(0.30507505), np.float32(0.41678455), np.float32(0.39438432), np.float32(0.401232), np.float32(0.4563259), np.float32(0.4639297), np.float32(0.4584558), np.float32(0.42358014), np.float32(0.47657627), np.float32(0.48078722), np.float32(0.34566644), np.float32(0.35106367), np.float32(0.36494938), np.float32(0.3184423), np.float32(0.34029096), np.float32(0.37294358), np.float32(0.3514517), np.float32(0.24032249), np.float32(0.2852053), np.float32(0.3004706), np.float32(0.21723248), np.float32(0.19114795), np.float32(0.20110005), np.float32(0.15526393), np.float32(0.1091977), np.float32(0.09955884), np.float32(0.10201938), np.float32(0.11211768), np.float32(0.092435636), np.float32(0.08302643), np.float32(0.0860639), np.float32(0.07669634), np.float32(0.08049806), np.float32(0.09574894), np.float32(0.11346803), np.float32(0.09234249), np.float32(0.0963923), np.float32(0.115361445), np.float32(0.13347311), np.float32(0.13041061), np.float32(0.1347355), np.float32(0.14240639), np.float32(0.1492661), np.float32(0.14753976), np.float32(0.1618814), np.float32(0.16854179), np.float32(0.1621949), np.float32(0.20803247), np.float32(0.23111425), np.float32(0.18932056), np.float32(0.17365207), np.float32(0.15634476), np.float32(0.16537277), np.float32(0.15689246), np.float32(0.14300516), np.float32(0.13517633), np.float32(0.14615847), np.float32(0.15282275), np.float32(0.15033244), np.float32(0.15530278), np.float32(0.14706859), np.float32(0.13454555), np.float32(0.11215295), np.float32(0.088929564), np.float32(0.07801723), np.float32(0.07401965), np.float32(0.06115675), np.float32(0.053581767), np.float32(0.04983473), np.float32(0.053653814), np.float32(0.052344948), np.float32(0.0494818), np.float32(0.049537655), np.float32(0.052739277), np.float32(0.04951054), np.float32(0.044434793), np.float32(0.045590755), np.float32(0.042978395), np.float32(0.04106483), np.float32(0.04460295), np.float32(0.044740196), np.float32(0.047441117), np.float32(0.052554667), np.float32(0.04988004), np.float32(0.05603607), np.float32(0.06350109), np.float32(0.062442176), np.float32(0.06381673), np.float32(0.0654073), np.float32(0.07632832), np.float32(0.077477805), np.float32(0.07611026), np.float32(0.07838721), np.float32(0.07625669), np.float32(0.076523215), np.float32(0.07773703), np.float32(0.07950359), np.float32(0.07411416), np.float32(0.07044426), np.float32(0.07325827), np.float32(0.07107331), np.float32(0.066285886), np.float32(0.0632689), np.float32(0.06720283), np.float32(0.064202), np.float32(0.057250474), np.float32(0.06370392), np.float32(0.067970954), np.float32(0.07035066), np.float32(0.07036085), np.float32(0.08100939), np.float32(0.07823278), np.float32(0.0728047), np.float32(0.06499831), np.float32(0.06335579), np.float32(0.058433104), np.float32(0.056684185), np.float32(0.0540849), np.float32(0.05104013), np.float32(0.053627525), np.float32(0.058013305), np.float32(0.06007903), np.float32(0.05937973), np.float32(0.061520785), np.float32(0.06434366), np.float32(0.07349799), np.float32(0.07506759), np.float32(0.06897197), np.float32(0.074110396), np.float32(0.07816539), np.float32(0.07476111), np.float32(0.07710811), np.float32(0.07924789), np.float32(0.083857045), np.float32(0.08907585), np.float32(0.09741309), np.float32(0.10847305), np.float32(0.1181989), np.float32(0.129062), np.float32(0.14545174), np.float32(0.15594333), np.float32(0.14800042), np.float32(0.14988622), np.float32(0.15082939), np.float32(0.15015882), np.float32(0.15916054), np.float32(0.16562778), np.float32(0.2057258), np.float32(0.20190056), np.float32(0.2192659), np.float32(0.27002233), np.float32(0.32334828), np.float32(0.32872722), np.float32(0.38464248), np.float32(0.4212101), np.float32(0.42778897), np.float32(0.46101618), np.float32(0.47864446), np.float32(0.5185396), np.float32(0.57026434), np.float32(0.6165112), np.float32(0.6433625), np.float32(0.6882524), np.float32(0.7428273), np.float32(0.768499), np.float32(0.78187174), np.float32(0.75803226), np.float32(0.72354144), np.float32(0.7745055), np.float32(0.76124835), np.float32(0.7454132), np.float32(0.6596428), np.float32(0.5882887), np.float32(0.5593701), np.float32(0.50180364), np.float32(0.41219637), np.float32(0.2911868), np.float32(0.24207166), np.float32(0.14832738), np.float32(0.11908937), np.float32(0.09594013), np.float32(0.12632729), np.float32(0.1340786), np.float32(0.11462386), np.float32(0.14760408), np.float32(0.15496573), np.float32(0.1474719), np.float32(0.11972735), np.float32(0.09179688), np.float32(0.07132076), np.float32(0.055954665), np.float32(0.04542564), np.float32(0.041655432), np.float32(0.036115047), np.float32(0.03651755), np.float32(0.03727556), np.float32(0.03975698), np.float32(0.03760055), np.float32(0.040690187), np.float32(0.044526145), np.float32(0.04836111), np.float32(0.050029557), np.float32(0.05583773), np.float32(0.054992698), np.float32(0.05321484), np.float32(0.051474348), np.float32(0.05401521), np.float32(0.0580172), np.float32(0.05228503), np.float32(0.050387777), np.float32(0.049491234), np.float32(0.045964148), np.float32(0.044855062), np.float32(0.043357097), np.float32(0.047000125), np.float32(0.047204826), np.float32(0.045667473), np.float32(0.049501136), np.float32(0.051045746), np.float32(0.05327965), np.float32(0.05638136), np.float32(0.053980514), np.float32(0.053620692), np.float32(0.044634495), np.float32(0.044444267), np.float32(0.040818255), np.float32(0.034730367), np.float32(0.032537438), np.float32(0.030773472), np.float32(0.028175136), np.float32(0.02471042), np.float32(0.02560796), np.float32(0.026306897), np.float32(0.024023337), np.float32(0.029896842), np.float32(0.037939776), np.float32(0.0446335), np.float32(0.053410202), np.float32(0.056776673), np.float32(0.058824718), np.float32(0.059511583), np.float32(0.061434723), np.float32(0.059700485), np.float32(0.049461473), np.float32(0.04596006), np.float32(0.046475273), np.float32(0.04322608), np.float32(0.042566918), np.float32(0.04280532), np.float32(0.045871314), np.float32(0.042011265), np.float32(0.044654287), np.float32(0.044686437), np.float32(0.049945727), np.float32(0.057768524), np.float32(0.06553837), np.float32(0.058123212), np.float32(0.060067542), np.float32(0.05977468), np.float32(0.0492971), np.float32(0.044944495), np.float32(0.037779387), np.float32(0.03868026), np.float32(0.039445635), np.float32(0.037836794), np.float32(0.039186362), np.float32(0.040422376), np.float32(0.0399569), np.float32(0.043973982), np.float32(0.05116372), np.float32(0.054211646), np.float32(0.056930043), np.float32(0.06432999), np.float32(0.07912222), np.float32(0.08542941), np.float32(0.08480505), np.float32(0.09167273), np.float32(0.091455), np.float32(0.08010992), np.float32(0.074999824), np.float32(0.077502124), np.float32(0.072852425), np.float32(0.066010594), np.float32(0.06902137), np.float32(0.06824276), np.float32(0.068644576), np.float32(0.062412027), np.float32(0.06687791), np.float32(0.07025188), np.float32(0.06634923), np.float32(0.06602713), np.float32(0.066163205), np.float32(0.07119004), np.float32(0.06984973), np.float32(0.05693907), np.float32(0.053234212), np.float32(0.04572225), np.float32(0.045645274), np.float32(0.0444603), np.float32(0.041256405), np.float32(0.042637527), np.float32(0.044396836), np.float32(0.0520736), np.float32(0.053267833), np.float32(0.055284634), np.float32(0.056925535), np.float32(0.05409066), np.float32(0.058495667), np.float32(0.06909406), np.float32(0.080069885), np.float32(0.08060534), np.float32(0.082230836), np.float32(0.08884192), np.float32(0.0991588), np.float32(0.11566843), np.float32(0.1205002), np.float32(0.12797827), np.float32(0.12853737), np.float32(0.12859058), np.float32(0.14249517), np.float32(0.13886553), np.float32(0.15215042), np.float32(0.15825361), np.float32(0.16391757), np.float32(0.16515268), np.float32(0.15509328), np.float32(0.1528517), np.float32(0.15162776), np.float32(0.16295132), np.float32(0.18914409), np.float32(0.17239775), np.float32(0.15939827), np.float32(0.12622291), np.float32(0.111265846), np.float32(0.10172901), np.float32(0.094849214), np.float32(0.088802986), np.float32(0.07925906), np.float32(0.093485735), np.float32(0.12564376), np.float32(0.15388618), np.float32(0.16835096), np.float32(0.22945958), np.float32(0.24757443), np.float32(0.18542187), np.float32(0.2518311), np.float32(0.21816353), np.float32(0.31301653), np.float32(0.34418282), np.float32(0.42597106), np.float32(0.4925345), np.float32(0.4637199), np.float32(0.49354497), np.float32(0.5571729), np.float32(0.51965094), np.float32(0.4991857), np.float32(0.5754741), np.float32(0.6368196), np.float32(0.6106923), np.float32(0.5600471), np.float32(0.6030207), np.float32(0.6081505), np.float32(0.49591053), np.float32(0.51276), np.float32(0.5952434), np.float32(0.49855128), np.float32(0.5492221), np.float32(0.6018879), np.float32(0.59713894), np.float32(0.66312057), np.float32(0.5644085), np.float32(0.56446296), np.float32(0.5652216), np.float32(0.44405088), np.float32(0.32429287), np.float32(0.33360168), np.float32(0.45020953), np.float32(0.46041068), np.float32(0.41975906), np.float32(0.49067497), np.float32(0.46188965), np.float32(0.42607468), np.float32(0.4737446), np.float32(0.49167448), np.float32(0.4423349), np.float32(0.5035468), np.float32(0.61907727), np.float32(0.7025481), np.float32(0.8352406), np.float32(0.8556604), np.float32(0.8951171), np.float32(0.8966084), np.float32(0.9002967), np.float32(0.89414394), np.float32(0.88957596), np.float32(0.9045728), np.float32(0.8984819), np.float32(0.8772634), np.float32(0.91808885), np.float32(0.91030324), np.float32(0.88748986), np.float32(0.83317465), np.float32(0.88716215), np.float32(0.90476924), np.float32(0.90011925), np.float32(0.8794097), np.float32(0.90471894), np.float32(0.8800785), np.float32(0.87504065), np.float32(0.88735634), np.float32(0.8886549), np.float32(0.929089), np.float32(0.93298644), np.float32(0.92255497), np.float32(0.9201963), np.float32(0.930081), np.float32(0.9198041), np.float32(0.9375643), np.float32(0.9306523), np.float32(0.92129534), np.float32(0.92032343), np.float32(0.923094), np.float32(0.92403054), np.float32(0.93916684), np.float32(0.9435706), np.float32(0.91215), np.float32(0.89508045), np.float32(0.77716464), np.float32(0.07110459), np.float32(0.076347694), np.float32(0.08938097), np.float32(0.10999175), np.float32(0.13800277), np.float32(0.113027304), np.float32(0.10980755), np.float32(0.1270251), np.float32(0.1340377), np.float32(0.13600874), np.float32(0.17302537), np.float32(0.1759454), np.float32(0.18455277), np.float32(0.2691526), np.float32(0.35685945), np.float32(0.3888748), np.float32(0.4387853), np.float32(0.44168523), np.float32(0.46477053), np.float32(0.4744692), np.float32(0.48571235), np.float32(0.49123806), np.float32(0.48630294), np.float32(0.4082558), np.float32(0.36827013), np.float32(0.45939666), np.float32(0.44553757), np.float32(0.37805438), np.float32(0.36482653), np.float32(0.2811918), np.float32(0.26592728), np.float32(0.24863704), np.float32(0.18323196), np.float32(0.14192529), np.float32(0.09045882), np.float32(0.09283817), np.float32(0.084496096), np.float32(0.08058899), np.float32(0.07401911), np.float32(0.06581796), np.float32(0.058120552), np.float32(0.0685193), np.float32(0.07407569), np.float32(0.07158109), np.float32(0.09274403), np.float32(0.09053695), np.float32(0.10316166), np.float32(0.10953225), np.float32(0.12316903), np.float32(0.12116019), np.float32(0.14476298), np.float32(0.15354724), np.float32(0.14056444), np.float32(0.11986134), np.float32(0.15334539), np.float32(0.14323129), np.float32(0.15662913), np.float32(0.15450335), np.float32(0.16505796), np.float32(0.18167402), np.float32(0.19605161), np.float32(0.19701752), np.float32(0.16580808), np.float32(0.20734368), np.float32(0.20712842), np.float32(0.20181814), np.float32(0.18841882), np.float32(0.18963544), np.float32(0.18693236), np.float32(0.18247211), np.float32(0.17083034), np.float32(0.16314413), np.float32(0.16957697), np.float32(0.14924291), np.float32(0.16667242), np.float32(0.17707528), np.float32(0.16199392), np.float32(0.1781546), np.float32(0.20051211), np.float32(0.24829115), np.float32(0.23680343), np.float32(0.2456804), np.float32(0.28103086), np.float32(0.28141794), np.float32(0.24132113), np.float32(0.23637366), np.float32(0.21202219), np.float32(0.17259355), np.float32(0.16663785), np.float32(0.16589561), np.float32(0.18137369), np.float32(0.19526397), np.float32(0.17049074), np.float32(0.19601314), np.float32(0.25494266), np.float32(0.21199837), np.float32(0.30182347), np.float32(0.21140888), np.float32(0.21628039), np.float32(0.22963507), np.float32(0.20996955), np.float32(0.19284919), np.float32(0.18929224), np.float32(0.19041024), np.float32(0.19281831), np.float32(0.19615407), np.float32(0.19301143), np.float32(0.18524535), np.float32(0.19423023), np.float32(0.17971957), np.float32(0.21414731), np.float32(0.22248495), np.float32(0.25687897), np.float32(0.2660335), np.float32(0.27160174), np.float32(0.28472495), np.float32(0.29109412), np.float32(0.2999633), np.float32(0.29215097)], 'MPEGQKSPSERLANIERKLIAFGHQTTSNFTVFRMVERVAASITSQPFKQSTPASRGWILPQTSQSTPGRWVEAKAKLQAGYCFHSGAAAPPPTGPGMSFVPLMSLSQRTLSWNRPSLTRGKRPQLGSQQMGGTCVVGKSSRRSHLFDVKDLDPATALLQNVFPLQTGMKERPPEGLKLEGSKCKGQLLIFGATNWDLIGRKEVPKQQAAYRNLGQNLWGPHRYGCLSGVRVRTVVSGSCAAHSLLITTEGKLWSWGRNEKGQLGHGDTKRVEAPRLIEALSQEVIVLAACGRNHTLALTETGSVFAFGENKMGQLGLGNQTDAVPSPAQIMYNGQPITKMACGAEFSMIMDCKGNLYSFGCPEFGQLGHNSDGKFIARAQRIEYDCELVPRRVAIFIEKTKDGQILPVPNVVVRDVACGANHTLVLDSQKRVFSWGFGGYGRLGHAEQKDEMVPRLVKLFDFPGRGACQIYAGYTCSFAVSEVGGLFFWGATNTSRESTMYPKAVQDLCGWRIRSLACGKSSIIVAADESTISWGPSPTFGELGYGDHKPKSSTAAQEVKTLDGIFSEQVAMGYSHSLVIARDESETEKEKLKRLPEYNPRTL': [np.float32(0.91834456), np.float32(0.898367), np.float32(0.88721585), np.float32(0.78481334), np.float32(0.7336718), np.float32(0.6997087), np.float32(0.68518656), np.float32(0.64508194), np.float32(0.5926595), np.float32(0.60098255), np.float32(0.5554547), np.float32(0.49582192), np.float32(0.4882561), np.float32(0.46262515), np.float32(0.39417318), np.float32(0.35353518), np.float32(0.3104237), np.float32(0.28216568), np.float32(0.24060526), np.float32(0.2483335), np.float32(0.24318396), np.float32(0.2292354), np.float32(0.22679617), np.float32(0.22476314), np.float32(0.21120441), np.float32(0.22242911), np.float32(0.19513685), np.float32(0.16930816), np.float32(0.15604177), np.float32(0.15308289), np.float32(0.15940146), np.float32(0.16231623), np.float32(0.18497151), np.float32(0.19504856), np.float32(0.20829622), np.float32(0.19853447), np.float32(0.22208013), np.float32(0.22923304), np.float32(0.25243813), np.float32(0.2864325), np.float32(0.3336672), np.float32(0.35526663), np.float32(0.40158466), np.float32(0.4310277), np.float32(0.45913392), np.float32(0.48412365), np.float32(0.5064194), np.float32(0.506278), np.float32(0.48916292), np.float32(0.45486453), np.float32(0.4701727), np.float32(0.5615366), np.float32(0.56526864), np.float32(0.60079736), np.float32(0.6191393), np.float32(0.66351616), np.float32(0.61014676), np.float32(0.6434336), np.float32(0.65015185), np.float32(0.6179252), np.float32(0.578275), np.float32(0.4909981), np.float32(0.42177215), np.float32(0.40720022), np.float32(0.408732), np.float32(0.4298442), np.float32(0.3947586), np.float32(0.40906566), np.float32(0.3893972), np.float32(0.35944197), np.float32(0.32322583), np.float32(0.33177653), np.float32(0.34925166), np.float32(0.3078005), np.float32(0.3354364), np.float32(0.34448123), np.float32(0.45160452), np.float32(0.4881199), np.float32(0.5373485), np.float32(0.5119888), np.float32(0.51451105), np.float32(0.45766476), np.float32(0.52579105), np.float32(0.5522018), np.float32(0.558958), np.float32(0.52102315), np.float32(0.5989411), np.float32(0.6385425), np.float32(0.61943746), np.float32(0.611248), np.float32(0.6658876), np.float32(0.61059624), np.float32(0.6821341), np.float32(0.60908043), np.float32(0.6352862), np.float32(0.516008), np.float32(0.4933484), np.float32(0.47604275), np.float32(0.30828115), np.float32(0.2639022), np.float32(0.25947714), np.float32(0.19089475), np.float32(0.17225662), np.float32(0.17545244), np.float32(0.17562297), np.float32(0.17082359), np.float32(0.14448544), np.float32(0.16878054), np.float32(0.4536367), np.float32(0.39188766), np.float32(0.41190788), np.float32(0.47797006), np.float32(0.60493714), np.float32(0.6624756), np.float32(0.7521263), np.float32(0.7509773), np.float32(0.8332744), np.float32(0.8428102), np.float32(0.9033731), np.float32(0.90442044), np.float32(0.9041176), np.float32(0.8762456), np.float32(0.9031859), np.float32(0.9070178), np.float32(0.90714633), np.float32(0.9054914), np.float32(0.8831023), np.float32(0.85783905), np.float32(0.87362623), np.float32(0.8786698), np.float32(0.8799905), np.float32(0.88051295), np.float32(0.85002935), np.float32(0.8683999), np.float32(0.8809839), np.float32(0.8428015), np.float32(0.83479184), np.float32(0.5950121), np.float32(0.41347623), np.float32(0.3664593), np.float32(0.3721514), np.float32(0.29067588), np.float32(0.22542253), np.float32(0.16488762), np.float32(0.123297565), np.float32(0.113498196), np.float32(0.100239575), np.float32(0.118821315), np.float32(0.14743479), np.float32(0.14714319), np.float32(0.14813052), np.float32(0.10152047), np.float32(0.0892869), np.float32(0.07999314), np.float32(0.07570077), np.float32(0.07687172), np.float32(0.088842236), np.float32(0.08989669), np.float32(0.10412093), np.float32(0.1289874), np.float32(0.13398927), np.float32(0.14965191), np.float32(0.15298802), np.float32(0.16197716), np.float32(0.17604588), np.float32(0.16522382), np.float32(0.17036083), np.float32(0.17030078), np.float32(0.18281764), np.float32(0.18081824), np.float32(0.199129), np.float32(0.24375659), np.float32(0.23797631), np.float32(0.24749625), np.float32(0.24877283), np.float32(0.25855473), np.float32(0.22087677), np.float32(0.20915434), np.float32(0.16462864), np.float32(0.165803), np.float32(0.15239134), np.float32(0.13550054), np.float32(0.11395912), np.float32(0.08717236), np.float32(0.060761947), np.float32(0.05104841), np.float32(0.038455393), np.float32(0.030641789), np.float32(0.030398047), np.float32(0.033362933), np.float32(0.034964107), np.float32(0.040532067), np.float32(0.038195938), np.float32(0.040773716), np.float32(0.048694726), np.float32(0.042508423), np.float32(0.045165934), np.float32(0.0485821), np.float32(0.05016532), np.float32(0.05192529), np.float32(0.063927405), np.float32(0.08043551), np.float32(0.08754904), np.float32(0.10038294), np.float32(0.12172275), np.float32(0.13055322), np.float32(0.12819777), np.float32(0.13145955), np.float32(0.13587974), np.float32(0.1351469), np.float32(0.15260896), np.float32(0.16002046), np.float32(0.14499474), np.float32(0.14254656), np.float32(0.12764996), np.float32(0.11900046), np.float32(0.12617606), np.float32(0.105898574), np.float32(0.09164107), np.float32(0.081836), np.float32(0.06776727), np.float32(0.0760312), np.float32(0.07065849), np.float32(0.07266136), np.float32(0.0615383), np.float32(0.05912603), np.float32(0.06895336), np.float32(0.061154515), np.float32(0.049893677), np.float32(0.0451112), np.float32(0.0429187), np.float32(0.040308826), np.float32(0.03735222), np.float32(0.030879023), np.float32(0.02695841), np.float32(0.026304316), np.float32(0.02556531), np.float32(0.024888987), np.float32(0.027186945), np.float32(0.0297329), np.float32(0.03683493), np.float32(0.0361165), np.float32(0.034152016), np.float32(0.033842243), np.float32(0.034705948), np.float32(0.03454661), np.float32(0.034586273), np.float32(0.039199222), np.float32(0.044042666), np.float32(0.045364752), np.float32(0.049504053), np.float32(0.055782642), np.float32(0.060373925), np.float32(0.07026383), np.float32(0.081636146), np.float32(0.08244186), np.float32(0.104943834), np.float32(0.10834216), np.float32(0.12532797), np.float32(0.16722943), np.float32(0.15867253), np.float32(0.1671485), np.float32(0.13803414), np.float32(0.13863355), np.float32(0.13590124), np.float32(0.12587538), np.float32(0.12994179), np.float32(0.13508348), np.float32(0.14564276), np.float32(0.1398609), np.float32(0.14047052), np.float32(0.14132637), np.float32(0.13875715), np.float32(0.10860564), np.float32(0.09995518), np.float32(0.08418246), np.float32(0.07009321), np.float32(0.06111349), np.float32(0.0553299), np.float32(0.049967792), np.float32(0.04549132), np.float32(0.044735625), np.float32(0.044296652), np.float32(0.040419843), np.float32(0.038219515), np.float32(0.03306773), np.float32(0.03586731), np.float32(0.030810522), np.float32(0.02698775), np.float32(0.027728515), np.float32(0.026430758), np.float32(0.024723409), np.float32(0.023939239), np.float32(0.022094484), np.float32(0.018896274), np.float32(0.018422494), np.float32(0.015121963), np.float32(0.015845755), np.float32(0.016418165), np.float32(0.019476652), np.float32(0.022200882), np.float32(0.026096977), np.float32(0.02891429), np.float32(0.034335952), np.float32(0.036633052), np.float32(0.036824655), np.float32(0.030256208), np.float32(0.0335224), np.float32(0.038968347), np.float32(0.05126771), np.float32(0.062345486), np.float32(0.07537494), np.float32(0.09911337), np.float32(0.11372739), np.float32(0.12452557), np.float32(0.13464347), np.float32(0.15989263), np.float32(0.2026244), np.float32(0.24970159), np.float32(0.25155398), np.float32(0.27799803), np.float32(0.2891122), np.float32(0.27250734), np.float32(0.23332255), np.float32(0.22105898), np.float32(0.2385585), np.float32(0.22649772), np.float32(0.18353602), np.float32(0.19659497), np.float32(0.21227635), np.float32(0.19645183), np.float32(0.16686206), np.float32(0.12772061), np.float32(0.10720908), np.float32(0.08547821), np.float32(0.061272413), np.float32(0.05045077), np.float32(0.044174142), np.float32(0.036380786), np.float32(0.029839683), np.float32(0.026057072), np.float32(0.024507385), np.float32(0.026911143), np.float32(0.028357372), np.float32(0.029445145), np.float32(0.02934238), np.float32(0.027856804), np.float32(0.028769134), np.float32(0.025206741), np.float32(0.023864731), np.float32(0.021737142), np.float32(0.022433372), np.float32(0.022286912), np.float32(0.023181835), np.float32(0.02373694), np.float32(0.027585462), np.float32(0.029090958), np.float32(0.031287137), np.float32(0.039354365), np.float32(0.047431678), np.float32(0.05191818), np.float32(0.053759668), np.float32(0.056442287), np.float32(0.06325521), np.float32(0.06361789), np.float32(0.06559272), np.float32(0.059676554), np.float32(0.061199132), np.float32(0.060571402), np.float32(0.06420589), np.float32(0.06898955), np.float32(0.064734004), np.float32(0.07201696), np.float32(0.072597116), np.float32(0.07844557), np.float32(0.07897002), np.float32(0.08525742), np.float32(0.09096572), np.float32(0.08746821), np.float32(0.08653703), np.float32(0.093722686), np.float32(0.08562366), np.float32(0.06851289), np.float32(0.059626736), np.float32(0.053385086), np.float32(0.04403256), np.float32(0.03992842), np.float32(0.037087854), np.float32(0.041088138), np.float32(0.04539079), np.float32(0.050716817), np.float32(0.05801611), np.float32(0.06166079), np.float32(0.064951904), np.float32(0.06536596), np.float32(0.06565833), np.float32(0.064054444), np.float32(0.0643608), np.float32(0.065432996), np.float32(0.073007405), np.float32(0.0623114), np.float32(0.059866164), np.float32(0.058422532), np.float32(0.058281325), np.float32(0.052114207), np.float32(0.050063346), np.float32(0.056289855), np.float32(0.058758117), np.float32(0.062093712), np.float32(0.06949346), np.float32(0.07516743), np.float32(0.067291826), np.float32(0.057633653), np.float32(0.050750867), np.float32(0.040020138), np.float32(0.03057908), np.float32(0.026781466), np.float32(0.025772624), np.float32(0.028362459), np.float32(0.032213368), np.float32(0.032586686), np.float32(0.030441724), np.float32(0.029446289), np.float32(0.025969306), np.float32(0.026487345), np.float32(0.026533486), np.float32(0.025693277), np.float32(0.02341077), np.float32(0.024238842), np.float32(0.025379855), np.float32(0.026377864), np.float32(0.029530844), np.float32(0.031071965), np.float32(0.03335645), np.float32(0.033261757), np.float32(0.035740748), np.float32(0.0412088), np.float32(0.05087059), np.float32(0.053881954), np.float32(0.060626343), np.float32(0.06882806), np.float32(0.06779334), np.float32(0.060299966), np.float32(0.068543114), np.float32(0.06898865), np.float32(0.071385816), np.float32(0.06966027), np.float32(0.07153615), np.float32(0.07003718), np.float32(0.074004196), np.float32(0.080893554), np.float32(0.07763775), np.float32(0.08628226), np.float32(0.08935722), np.float32(0.09536939), np.float32(0.09512252), np.float32(0.09385255), np.float32(0.08802169), np.float32(0.081531525), np.float32(0.07306324), np.float32(0.06047349), np.float32(0.05235884), np.float32(0.046279505), np.float32(0.04027256), np.float32(0.03350765), np.float32(0.030425902), np.float32(0.029949406), np.float32(0.024968974), np.float32(0.021266587), np.float32(0.023573626), np.float32(0.023319514), np.float32(0.02261461), np.float32(0.022873593), np.float32(0.02327718), np.float32(0.022678683), np.float32(0.023337638), np.float32(0.02093078), np.float32(0.017867103), np.float32(0.016333194), np.float32(0.015531153), np.float32(0.014713045), np.float32(0.015599793), np.float32(0.017174665), np.float32(0.019647421), np.float32(0.022326814), np.float32(0.024802318), np.float32(0.027296897), np.float32(0.028786361), np.float32(0.031591803), np.float32(0.03837238), np.float32(0.039136134), np.float32(0.047335435), np.float32(0.058499616), np.float32(0.056121625), np.float32(0.054710872), np.float32(0.05185614), np.float32(0.05649545), np.float32(0.05357073), np.float32(0.054419007), np.float32(0.057886694), np.float32(0.063308336), np.float32(0.07091869), np.float32(0.07347976), np.float32(0.0818396), np.float32(0.0860527), np.float32(0.08315843), np.float32(0.07926995), np.float32(0.07334508), np.float32(0.07349472), np.float32(0.07308728), np.float32(0.06589363), np.float32(0.07274427), np.float32(0.06438493), np.float32(0.056707636), np.float32(0.054610614), np.float32(0.05223133), np.float32(0.047164172), np.float32(0.048951797), np.float32(0.05232272), np.float32(0.051296625), np.float32(0.049030706), np.float32(0.04973986), np.float32(0.05720822), np.float32(0.058575105), np.float32(0.06461627), np.float32(0.06987518), np.float32(0.07466172), np.float32(0.06520134), np.float32(0.06794809), np.float32(0.07383755), np.float32(0.074175686), np.float32(0.0820975), np.float32(0.08123027), np.float32(0.07467951), np.float32(0.08818732), np.float32(0.096905455), np.float32(0.116519384), np.float32(0.15502182), np.float32(0.2305214), np.float32(0.2628075), np.float32(0.31663117), np.float32(0.35926646), np.float32(0.36371532), np.float32(0.43075454), np.float32(0.46103123), np.float32(0.43995833), np.float32(0.44050208), np.float32(0.42546278), np.float32(0.4628077), np.float32(0.49660984), np.float32(0.4417045), np.float32(0.48166588), np.float32(0.45335367), np.float32(0.38585478), np.float32(0.38058403), np.float32(0.35013163), np.float32(0.3046164), np.float32(0.34795797), np.float32(0.28959855), np.float32(0.28165224), np.float32(0.22712757), np.float32(0.23091063), np.float32(0.20722811), np.float32(0.16917694), np.float32(0.14338098), np.float32(0.13229874), np.float32(0.117374934), np.float32(0.09550258), np.float32(0.089537755), np.float32(0.07734833), np.float32(0.06835861), np.float32(0.07186989), np.float32(0.07788363), np.float32(0.08028665), np.float32(0.09134782), np.float32(0.12891269), np.float32(0.13715772), np.float32(0.16087121), np.float32(0.2056487), np.float32(0.2631337), np.float32(0.24273036), np.float32(0.25223526), np.float32(0.2579984), np.float32(0.30845198), np.float32(0.32859287), np.float32(0.34500906), np.float32(0.3534128), np.float32(0.3888495), np.float32(0.3865392), np.float32(0.4236493), np.float32(0.5084258), np.float32(0.5501439), np.float32(0.56208843), np.float32(0.6299458), np.float32(0.70597315), np.float32(0.6503646), np.float32(0.63212794), np.float32(0.64091825), np.float32(0.6442896), np.float32(0.6741558), np.float32(0.7197692), np.float32(0.7910575), np.float32(0.80848265), np.float32(0.81201494)], 'MCTGYSTTNVLLVHMKGFHDLFVHVAMPLETTISLLYWSMTFMGPHMLSSKEVEVVPWVVDFAMHLYPAIVLWADFLLTTTNFKRAWKHAVYIYGFVLMYYLWSCYCQHRNGFWVYQFLARFDSSWSRFGFFFASGTVTWILSMNSVRALIRQSVKVPSASRRFIHSSPAAKSDALFVHRDTPENNPKLKFEFNADNQKRVEEILKKYPPQYKKGAIMPLLDLGQRQFGFTSISVMNEVARLLEVPPMRVYEVATFYTMFNRSPVGKHFLQLCTTTPCQLGGCGSTKILDTLTKELNIKPGETTKDGKFTLVEVECAGACVNAPVMAINDDYYEDLTPETTKALLDNLKADKPITPGPQSGRKTCEYAPGVYSTLNEEPYGPGFRMRDDL': [np.float32(0.2842317), np.float32(0.2596232), np.float32(0.23704448), np.float32(0.19762231), np.float32(0.24710687), np.float32(0.32228506), np.float32(0.31593484), np.float32(0.28568664), np.float32(0.2733669), np.float32(0.26488438), np.float32(0.27669415), np.float32(0.26353535), np.float32(0.15854035), np.float32(0.12696356), np.float32(0.12781844), np.float32(0.10800204), np.float32(0.097928144), np.float32(0.0976711), np.float32(0.09788721), np.float32(0.08849774), np.float32(0.08542522), np.float32(0.08207381), np.float32(0.07888466), np.float32(0.07071387), np.float32(0.07181488), np.float32(0.08245299), np.float32(0.070979), np.float32(0.06390434), np.float32(0.057222214), np.float32(0.053855706), np.float32(0.05434431), np.float32(0.052871678), np.float32(0.05154124), np.float32(0.050050035), np.float32(0.054403894), np.float32(0.05075678), np.float32(0.053785577), np.float32(0.054989353), np.float32(0.060447372), np.float32(0.06643234), np.float32(0.06297465), np.float32(0.059235197), np.float32(0.061770413), np.float32(0.07341899), np.float32(0.07638723), np.float32(0.08095631), np.float32(0.09025106), np.float32(0.10593902), np.float32(0.108237), np.float32(0.109806925), np.float32(0.12169789), np.float32(0.14522856), np.float32(0.1208768), np.float32(0.11762581), np.float32(0.121886395), np.float32(0.123890266), np.float32(0.11312369), np.float32(0.105490014), np.float32(0.1068996), np.float32(0.097874895), np.float32(0.091191426), np.float32(0.096597865), np.float32(0.095233046), np.float32(0.07535559), np.float32(0.064950354), np.float32(0.07124533), np.float32(0.06609283), np.float32(0.059271023), np.float32(0.06990784), np.float32(0.07540107), np.float32(0.077438414), np.float32(0.08390986), np.float32(0.0941739), np.float32(0.11260755), np.float32(0.10846233), np.float32(0.12663548), np.float32(0.1412824), np.float32(0.14700837), np.float32(0.1311493), np.float32(0.13513297), np.float32(0.1353806), np.float32(0.12748902), np.float32(0.12963966), np.float32(0.13412024), np.float32(0.14746344), np.float32(0.13673031), np.float32(0.13630094), np.float32(0.129614), np.float32(0.12542349), np.float32(0.11400971), np.float32(0.10266127), np.float32(0.10404663), np.float32(0.08881699), np.float32(0.07700577), np.float32(0.07239637), np.float32(0.0732697), np.float32(0.06427348), np.float32(0.059242386), np.float32(0.06378464), np.float32(0.07026819), np.float32(0.071158074), np.float32(0.07279661), np.float32(0.070132345), np.float32(0.06492956), np.float32(0.06417437), np.float32(0.06378679), np.float32(0.0577763), np.float32(0.060126234), np.float32(0.06329977), np.float32(0.068731934), np.float32(0.0846937), np.float32(0.093906105), np.float32(0.08778779), np.float32(0.08969371), np.float32(0.09662173), np.float32(0.08900889), np.float32(0.10212707), np.float32(0.117118396), np.float32(0.110897735), np.float32(0.10825073), np.float32(0.10167861), np.float32(0.103488356), np.float32(0.1081103), np.float32(0.09689467), np.float32(0.10106902), np.float32(0.10369969), np.float32(0.085388154), np.float32(0.0745516), np.float32(0.079075314), np.float32(0.076431766), np.float32(0.070007615), np.float32(0.067908496), np.float32(0.068547845), np.float32(0.07052663), np.float32(0.06914354), np.float32(0.07027845), np.float32(0.07369171), np.float32(0.0726079), np.float32(0.07202788), np.float32(0.06904441), np.float32(0.07425051), np.float32(0.07954003), np.float32(0.08655085), np.float32(0.08741319), np.float32(0.09572984), np.float32(0.09854273), np.float32(0.09948861), np.float32(0.106770284), np.float32(0.109420754), np.float32(0.11281809), np.float32(0.11422909), np.float32(0.13451757), np.float32(0.14437573), np.float32(0.14989516), np.float32(0.18174754), np.float32(0.36629474), np.float32(0.31856734), np.float32(0.3405942), np.float32(0.4536893), np.float32(0.46828315), np.float32(0.5113209), np.float32(0.5842496), np.float32(0.62668645), np.float32(0.59566694), np.float32(0.6510073), np.float32(0.75490385), np.float32(0.75816804), np.float32(0.7622348), np.float32(0.6748327), np.float32(0.71452284), np.float32(0.54830706), np.float32(0.5192149), np.float32(0.5119597), np.float32(0.58903515), np.float32(0.6058757), np.float32(0.59885633), np.float32(0.67453533), np.float32(0.69420856), np.float32(0.70443267), np.float32(0.6437069), np.float32(0.5856243), np.float32(0.5708906), np.float32(0.44700766), np.float32(0.43134418), np.float32(0.36345392), np.float32(0.3458427), np.float32(0.31652182), np.float32(0.34404206), np.float32(0.35051113), np.float32(0.35500073), np.float32(0.33054462), np.float32(0.30615547), np.float32(0.23122951), np.float32(0.19084181), np.float32(0.20189466), np.float32(0.17596179), np.float32(0.14816217), np.float32(0.14212802), np.float32(0.14392997), np.float32(0.1691823), np.float32(0.15023355), np.float32(0.15986529), np.float32(0.15970281), np.float32(0.15723325), np.float32(0.14706728), np.float32(0.15236603), np.float32(0.13756217), np.float32(0.1299247), np.float32(0.11848471), np.float32(0.10808835), np.float32(0.10682037), np.float32(0.09272998), np.float32(0.093719676), np.float32(0.10799902), np.float32(0.10960101), np.float32(0.10066277), np.float32(0.114808336), np.float32(0.11950619), np.float32(0.0948398), np.float32(0.08673925), np.float32(0.084126666), np.float32(0.07674696), np.float32(0.06371447), np.float32(0.04854385), np.float32(0.04562073), np.float32(0.04049787), np.float32(0.03508063), np.float32(0.029428687), np.float32(0.030316126), np.float32(0.03500926), np.float32(0.03634391), np.float32(0.035498336), np.float32(0.042160187), np.float32(0.044063598), np.float32(0.04488774), np.float32(0.05122781), np.float32(0.049651973), np.float32(0.04981159), np.float32(0.044599783), np.float32(0.041642252), np.float32(0.041592102), np.float32(0.038047306), np.float32(0.036665965), np.float32(0.034331497), np.float32(0.034549106), np.float32(0.036824528), np.float32(0.036316432), np.float32(0.039922163), np.float32(0.040833876), np.float32(0.040349122), np.float32(0.043158475), np.float32(0.05238005), np.float32(0.05830133), np.float32(0.05540239), np.float32(0.05508363), np.float32(0.062041998), np.float32(0.055985592), np.float32(0.05376911), np.float32(0.05179124), np.float32(0.04820437), np.float32(0.04574151), np.float32(0.042817112), np.float32(0.046588495), np.float32(0.05239835), np.float32(0.05042547), np.float32(0.06322897), np.float32(0.06714434), np.float32(0.07032877), np.float32(0.07621758), np.float32(0.08285887), np.float32(0.08024638), np.float32(0.07883253), np.float32(0.08696327), np.float32(0.080691986), np.float32(0.070574015), np.float32(0.066139266), np.float32(0.06004481), np.float32(0.056509353), np.float32(0.06287016), np.float32(0.055900816), np.float32(0.049188808), np.float32(0.051972367), np.float32(0.062694386), np.float32(0.06820258), np.float32(0.07414363), np.float32(0.09797262), np.float32(0.102838), np.float32(0.11514591), np.float32(0.12083119), np.float32(0.12448382), np.float32(0.14665951), np.float32(0.14502476), np.float32(0.15002348), np.float32(0.15596461), np.float32(0.16419837), np.float32(0.16640167), np.float32(0.16943501), np.float32(0.16353008), np.float32(0.1617933), np.float32(0.14876553), np.float32(0.14889559), np.float32(0.15745744), np.float32(0.14957061), np.float32(0.15412742), np.float32(0.16046879), np.float32(0.1627066), np.float32(0.1641355), np.float32(0.17527875), np.float32(0.17475308), np.float32(0.16478306), np.float32(0.15840395), np.float32(0.147251), np.float32(0.1322149), np.float32(0.11989212), np.float32(0.102416106), np.float32(0.09469209), np.float32(0.09433616), np.float32(0.07109058), np.float32(0.06480884), np.float32(0.076471604), np.float32(0.070620224), np.float32(0.075782016), np.float32(0.09622284), np.float32(0.11326166), np.float32(0.11226886), np.float32(0.11716421), np.float32(0.14442103), np.float32(0.14978151), np.float32(0.17496602), np.float32(0.1663838), np.float32(0.16699846), np.float32(0.16223228), np.float32(0.16832213), np.float32(0.16863349), np.float32(0.16643123), np.float32(0.16784498), np.float32(0.16330682), np.float32(0.19118047), np.float32(0.20937186), np.float32(0.28037176), np.float32(0.29552677), np.float32(0.32641307), np.float32(0.3609952), np.float32(0.34247586), np.float32(0.39810053), np.float32(0.43909565), np.float32(0.43260112), np.float32(0.4207086), np.float32(0.43642852), np.float32(0.42911333), np.float32(0.4269004), np.float32(0.42694715), np.float32(0.41449165), np.float32(0.40336967), np.float32(0.38702643), np.float32(0.39488554), np.float32(0.4383375), np.float32(0.50244856), np.float32(0.48308256), np.float32(0.46786845), np.float32(0.4866564), np.float32(0.4942937), np.float32(0.5988314), np.float32(0.52759176), np.float32(0.57762766), np.float32(0.51535124), np.float32(0.63798845), np.float32(0.7107973), np.float32(0.71698815), np.float32(0.68908215), np.float32(0.7735428), np.float32(0.7035036), np.float32(0.7009438), np.float32(0.64244455), np.float32(0.63887125), np.float32(0.5964197), np.float32(0.72087085), np.float32(0.67855996), np.float32(0.6801317), np.float32(0.73887205), np.float32(0.7057542), np.float32(0.6792378), np.float32(0.5874763), np.float32(0.51856333), np.float32(0.5352718), np.float32(0.6472327), np.float32(0.6414999), np.float32(0.7227433), np.float32(0.76419336), np.float32(0.88182724)], 'MPMPKRRIQARYRRSGASFSVQDRDLVAALENIKNTRATASYGNANAYSSATASGVHADVPTALGVYVKGLAHTVGFKDSLQNEPDAEEVPVPEQPKTLTLEHVYDAFTVETIPSRRLVDVHARAAELVEKHSLEENFCIVDLATVKALYDYHKAKLPRVRPHFAVKCLPDRGIISTLAALGAGFDCASQGEVELVTGLGVPSERIILAHPVKRPCDLRCIAEYEVPYTTFDSVSELHKILASKVKVKLILRIRADDPMARLPLGAKYGAPLDKVSELLSVAALLNLDVAGVSFHVGSSSRNPDAYRNAIQFARKIFDEAKEIGFNMHLLDIGGGFTGSFDANGNVTEAPSNFDRVRDALDEIFPDDGTFEGLQIIDEPGRYFAQAPVTMACLVYGTREGTNDAGERHMDYYITDGLYGSFNGIIYDGLDLPTYFLQPNKVAPLAGIDNDFDKIKISSTVYGPTCDSLDCVMRNIPLPELSNGDWLMFPDAGAYTMAGACDFNGILCSKYLCFYVSSEKMTSTATEKELSDLVYANDRPACTLVQNR': [np.float32(0.9446536), np.float32(0.9470129), np.float32(0.9431488), np.float32(0.9401802), np.float32(0.93924063), np.float32(0.93452024), np.float32(0.92930883), np.float32(0.939282), np.float32(0.9331172), np.float32(0.920702), np.float32(0.90923977), np.float32(0.89319575), np.float32(0.89027405), np.float32(0.90736604), np.float32(0.90681684), np.float32(0.9106382), np.float32(0.91504395), np.float32(0.90850174), np.float32(0.8649453), np.float32(0.8273493), np.float32(0.8202617), np.float32(0.7399101), np.float32(0.60717267), np.float32(0.57506305), np.float32(0.5456706), np.float32(0.5032328), np.float32(0.49493665), np.float32(0.48341033), np.float32(0.46525794), np.float32(0.46481818), np.float32(0.4467968), np.float32(0.425695), np.float32(0.44619542), np.float32(0.44400004), np.float32(0.49410173), np.float32(0.49630824), np.float32(0.4842168), np.float32(0.47985262), np.float32(0.5380785), np.float32(0.58386457), np.float32(0.5876458), np.float32(0.6141058), np.float32(0.66407555), np.float32(0.7013224), np.float32(0.67509264), np.float32(0.7464421), np.float32(0.81795), np.float32(0.8249565), np.float32(0.8069133), np.float32(0.7954853), np.float32(0.8187252), np.float32(0.80923575), np.float32(0.7728601), np.float32(0.7453134), np.float32(0.6818499), np.float32(0.6705137), np.float32(0.5687203), np.float32(0.5350971), np.float32(0.509918), np.float32(0.4555372), np.float32(0.39199162), np.float32(0.38976958), np.float32(0.39162916), np.float32(0.36616945), np.float32(0.2915839), np.float32(0.22540271), np.float32(0.30184016), np.float32(0.3568889), np.float32(0.3682648), np.float32(0.49892414), np.float32(0.43007395), np.float32(0.5715938), np.float32(0.49053162), np.float32(0.42307612), np.float32(0.49055567), np.float32(0.5024667), np.float32(0.6228796), np.float32(0.6488856), np.float32(0.6434551), np.float32(0.69979304), np.float32(0.73542696), np.float32(0.7176348), np.float32(0.7269096), np.float32(0.6799376), np.float32(0.69815654), np.float32(0.7274289), np.float32(0.76344615), np.float32(0.7771376), np.float32(0.774719), np.float32(0.7902857), np.float32(0.7870796), np.float32(0.7842044), np.float32(0.71583563), np.float32(0.68256164), np.float32(0.6497659), np.float32(0.5815974), np.float32(0.5393894), np.float32(0.4889142), np.float32(0.40856606), np.float32(0.36892423), np.float32(0.3317813), np.float32(0.2131526), np.float32(0.19081117), np.float32(0.18391976), np.float32(0.19283019), np.float32(0.19432054), np.float32(0.13562144), np.float32(0.11059546), np.float32(0.10478526), np.float32(0.08811458), np.float32(0.076608054), np.float32(0.07857267), np.float32(0.078126125), np.float32(0.07383989), np.float32(0.0643075), np.float32(0.06791799), np.float32(0.07032522), np.float32(0.064182155), np.float32(0.06837073), np.float32(0.08095003), np.float32(0.08551517), np.float32(0.08869306), np.float32(0.091601506), np.float32(0.09561608), np.float32(0.09668064), np.float32(0.10718108), np.float32(0.08749595), np.float32(0.07458997), np.float32(0.063429706), np.float32(0.056071404), np.float32(0.05412617), np.float32(0.05145585), np.float32(0.05184193), np.float32(0.05071867), np.float32(0.046375655), np.float32(0.048463296), np.float32(0.04284864), np.float32(0.04121174), np.float32(0.04051157), np.float32(0.04154758), np.float32(0.042262148), np.float32(0.04773025), np.float32(0.052514248), np.float32(0.05147367), np.float32(0.0547389), np.float32(0.051095195), np.float32(0.05610375), np.float32(0.057832457), np.float32(0.053952917), np.float32(0.054515824), np.float32(0.058908686), np.float32(0.067451745), np.float32(0.065588884), np.float32(0.06767294), np.float32(0.0718805), np.float32(0.08650884), np.float32(0.08475319), np.float32(0.08317633), np.float32(0.097545795), np.float32(0.09975085), np.float32(0.110309504), np.float32(0.116010055), np.float32(0.10695982), np.float32(0.094580345), np.float32(0.08941911), np.float32(0.08024302), np.float32(0.06668975), np.float32(0.059935547), np.float32(0.051386427), np.float32(0.052805543), np.float32(0.04390416), np.float32(0.035184387), np.float32(0.036146056), np.float32(0.03298814), np.float32(0.03464888), np.float32(0.03278775), np.float32(0.035925128), np.float32(0.04033179), np.float32(0.046725586), np.float32(0.047097445), np.float32(0.05088704), np.float32(0.05417796), np.float32(0.055271212), np.float32(0.050828815), np.float32(0.043946117), np.float32(0.043824203), np.float32(0.05003232), np.float32(0.052831296), np.float32(0.05580545), np.float32(0.058853097), np.float32(0.06956435), np.float32(0.07498732), np.float32(0.07863361), np.float32(0.080943644), np.float32(0.078084275), np.float32(0.07447084), np.float32(0.07389738), np.float32(0.07255146), np.float32(0.06809717), np.float32(0.06893919), np.float32(0.07090621), np.float32(0.071515284), np.float32(0.069428906), np.float32(0.072424404), np.float32(0.067461684), np.float32(0.06610233), np.float32(0.060493823), np.float32(0.063995615), np.float32(0.06305617), np.float32(0.059090585), np.float32(0.06042004), np.float32(0.06584702), np.float32(0.062621966), np.float32(0.068175614), np.float32(0.06296674), np.float32(0.06601139), np.float32(0.06296684), np.float32(0.06508084), np.float32(0.06745227), np.float32(0.07153005), np.float32(0.07763003), np.float32(0.07848597), np.float32(0.0734625), np.float32(0.07657455), np.float32(0.07701105), np.float32(0.0660294), np.float32(0.061699755), np.float32(0.06734642), np.float32(0.06679369), np.float32(0.059768327), np.float32(0.06499686), np.float32(0.062556304), np.float32(0.067674935), np.float32(0.06625825), np.float32(0.06332409), np.float32(0.059475325), np.float32(0.059966754), np.float32(0.054492887), np.float32(0.052211825), np.float32(0.049127523), np.float32(0.049717773), np.float32(0.044239055), np.float32(0.046740975), np.float32(0.049167767), np.float32(0.051290993), np.float32(0.05378751), np.float32(0.06184761), np.float32(0.06227848), np.float32(0.060678713), np.float32(0.07189516), np.float32(0.07095537), np.float32(0.0668343), np.float32(0.072946325), np.float32(0.0834854), np.float32(0.08745114), np.float32(0.10377767), np.float32(0.099618144), np.float32(0.11287288), np.float32(0.110455416), np.float32(0.122397006), np.float32(0.10952655), np.float32(0.12780292), np.float32(0.14067768), np.float32(0.122251295), np.float32(0.113012955), np.float32(0.13121256), np.float32(0.11610588), np.float32(0.10455248), np.float32(0.09602204), np.float32(0.08057037), np.float32(0.06371384), np.float32(0.06036119), np.float32(0.0555257), np.float32(0.04842453), np.float32(0.04975423), np.float32(0.04564577), np.float32(0.045177773), np.float32(0.043610282), np.float32(0.04066222), np.float32(0.036320973), np.float32(0.031487077), np.float32(0.027826281), np.float32(0.025492491), np.float32(0.024930961), np.float32(0.024388887), np.float32(0.022035928), np.float32(0.02240055), np.float32(0.025633767), np.float32(0.02871525), np.float32(0.03227127), np.float32(0.035842273), np.float32(0.03897038), np.float32(0.047764298), np.float32(0.045943182), np.float32(0.047079213), np.float32(0.04738082), np.float32(0.050028652), np.float32(0.04369901), np.float32(0.03897596), np.float32(0.042571086), np.float32(0.040351678), np.float32(0.035269435), np.float32(0.03840519), np.float32(0.04689422), np.float32(0.046779487), np.float32(0.044792376), np.float32(0.054855548), np.float32(0.061441954), np.float32(0.061884448), np.float32(0.06295925), np.float32(0.068212606), np.float32(0.06476868), np.float32(0.062040586), np.float32(0.055946138), np.float32(0.0542718), np.float32(0.051686693), np.float32(0.04706054), np.float32(0.048220795), np.float32(0.047720313), np.float32(0.04423592), np.float32(0.0402969), np.float32(0.04426606), np.float32(0.042730145), np.float32(0.041863013), np.float32(0.040491052), np.float32(0.044253886), np.float32(0.04314991), np.float32(0.040676985), np.float32(0.044735692), np.float32(0.04442379), np.float32(0.04272248), np.float32(0.037228644), np.float32(0.039885186), np.float32(0.038560774), np.float32(0.034119904), np.float32(0.03536204), np.float32(0.047635037), np.float32(0.05628897), np.float32(0.058325287), np.float32(0.079348594), np.float32(0.07984995), np.float32(0.07815682), np.float32(0.099284925), np.float32(0.09994821), np.float32(0.09358742), np.float32(0.08634759), np.float32(0.0965533), np.float32(0.09090799), np.float32(0.08878692), np.float32(0.10777176), np.float32(0.122883804), np.float32(0.1127508), np.float32(0.09707416), np.float32(0.103336826), np.float32(0.10804361), np.float32(0.10244436), np.float32(0.100228064), np.float32(0.08860055), np.float32(0.08131598), np.float32(0.08066684), np.float32(0.074132994), np.float32(0.07208442), np.float32(0.07074293), np.float32(0.06642811), np.float32(0.06105603), np.float32(0.06691027), np.float32(0.065037645), np.float32(0.06758633), np.float32(0.07546365), np.float32(0.07376539), np.float32(0.06278694), np.float32(0.060306825), np.float32(0.065508805), np.float32(0.06594254), np.float32(0.052143034), np.float32(0.050452787), np.float32(0.05032928), np.float32(0.044294987), np.float32(0.03656531), np.float32(0.028835345), np.float32(0.024703369), np.float32(0.022537025), np.float32(0.019198298), np.float32(0.017598897), np.float32(0.016745998), np.float32(0.016525991), np.float32(0.017520275), np.float32(0.020191422), np.float32(0.021646803), np.float32(0.020768113), np.float32(0.0234537), np.float32(0.025918067), np.float32(0.02743267), np.float32(0.026318902), np.float32(0.030821217), np.float32(0.03552842), np.float32(0.034687124), np.float32(0.030603092), np.float32(0.030336464), np.float32(0.026583185), np.float32(0.02768872), np.float32(0.024199197), np.float32(0.025560558), np.float32(0.029847497), np.float32(0.03241538), np.float32(0.037497044), np.float32(0.045806307), np.float32(0.051009987), np.float32(0.051387448), np.float32(0.05672992), np.float32(0.053611506), np.float32(0.045743976), np.float32(0.044182222), np.float32(0.03718249), np.float32(0.02951919), np.float32(0.025256589), np.float32(0.024204755), np.float32(0.021687366), np.float32(0.021849664), np.float32(0.020013873), np.float32(0.019747818), np.float32(0.021350792), np.float32(0.020545248), np.float32(0.020790322), np.float32(0.022402346), np.float32(0.024516849), np.float32(0.025862698), np.float32(0.027546603), np.float32(0.03060452), np.float32(0.030857097), np.float32(0.03188274), np.float32(0.033050667), np.float32(0.034111664), np.float32(0.039176416), np.float32(0.039160132), np.float32(0.04229353), np.float32(0.045283232), np.float32(0.049310233), np.float32(0.059200354), np.float32(0.0616234), np.float32(0.06503798), np.float32(0.070671804), np.float32(0.06475853), np.float32(0.074076), np.float32(0.07649051), np.float32(0.076334275), np.float32(0.07945703), np.float32(0.083366185), np.float32(0.081406705), np.float32(0.08144952), np.float32(0.074540876), np.float32(0.071920015), np.float32(0.06710099), np.float32(0.06916502), np.float32(0.08213441), np.float32(0.07735571), np.float32(0.07868202), np.float32(0.076964684), np.float32(0.068313815), np.float32(0.068723954), np.float32(0.06557916), np.float32(0.066642635), np.float32(0.0724756), np.float32(0.07880217), np.float32(0.07395692), np.float32(0.06494474), np.float32(0.07272974), np.float32(0.081571415), np.float32(0.089204945), np.float32(0.09740335), np.float32(0.1096249), np.float32(0.12958393), np.float32(0.13553476), np.float32(0.12172928), np.float32(0.12647836), np.float32(0.122494146), np.float32(0.11253841), np.float32(0.10880427), np.float32(0.11574083), np.float32(0.119508915), np.float32(0.12622455), np.float32(0.12219027), np.float32(0.12425715), np.float32(0.12663822), np.float32(0.12911335), np.float32(0.11560986), np.float32(0.11395383), np.float32(0.113196075), np.float32(0.100931555), np.float32(0.10589676), np.float32(0.11111615), np.float32(0.09468305), np.float32(0.08398021), np.float32(0.07386922), np.float32(0.064289816), np.float32(0.0554436), np.float32(0.05456774), np.float32(0.059169002), np.float32(0.05971609), np.float32(0.054635346), np.float32(0.053548303), np.float32(0.04957775), np.float32(0.042685784), np.float32(0.03850677), np.float32(0.03900985), np.float32(0.04017363), np.float32(0.04874357), np.float32(0.05671216), np.float32(0.05979137), np.float32(0.060491033), np.float32(0.06264439), np.float32(0.07570619), np.float32(0.09239028), np.float32(0.097645886), np.float32(0.124543406), np.float32(0.14260724), np.float32(0.15518528), np.float32(0.15526962), np.float32(0.16356681), np.float32(0.22969607), np.float32(0.23468983), np.float32(0.26658347), np.float32(0.27782494), np.float32(0.2797697), np.float32(0.30546308), np.float32(0.363761), np.float32(0.40493917), np.float32(0.50856245), np.float32(0.519054), np.float32(0.52576727), np.float32(0.5055411), np.float32(0.37557137), np.float32(0.3245672), np.float32(0.37891382), np.float32(0.4120785), np.float32(0.43516004), np.float32(0.550121), np.float32(0.5343979), np.float32(0.62053627), np.float32(0.5377912), np.float32(0.4560467), np.float32(0.5427877), np.float32(0.47927618), np.float32(0.3215012), np.float32(0.33465198), np.float32(0.3489513), np.float32(0.30581567)], 'MSVLRRKRKKSRGVSQSLQVNNLQQLQEPSVDQEDKKTLLSLGVTQQDFQRSGVSGGMDFLSAWIVSASALPFLCLMWGTRAQQAFRTEPRNLTVRMGATAVLRCELLRASGTVQWVKDGLLLGPQRSLPGFPRYSMIGNPKRGQYHLQIEKAQLEDDAPFECQAGQSESSGAVVSSTAWVNVLIPPSIPYFEVDMATPWVAGKKYTVTCVAPEAKPVAEITLYKDGVELTGAESFTMSGSEDKLLNTHAQVTVTVLSSDNGRQLACHAKNPALSRPVETKLTMSVYFPPQPPVIVGLDSEEVKAGRMLVLECVSHGGNPLATLHWTKNGKVLSKTWEEDNVKQKSSSVINLKITPADNQAELCCESVNLVSLSPLAVRHKITVLFEPAEVILLGSFTAVEGQELNLGCFATSSNPPVQIRWWLGHKELNNTVVTVEEGVNGGMTTMSNMTHQVSREEDGLKLTCEAFNKGTHFSKTQMTKLNVFYPPQKVWLDAPPPDAPLHAGTRVRLTCFSTGGNPTGTLTWFKNGKAVTYAMRQTSFERGVARELVLILTASDNMAAYRCDATNEAEKTISAHTKLMVYYTAISMKITTTQEELRRGQMLTLECLAGSSNPKANISWSLGPQRFPGVEQPPRTAQYEGVSVRSSLSLNLSSQHHNQNVICQAYSPVLTEGTNTFFKLNVLYPPEFSPLQPNQVQVVEDDTATIPLLVSANPEEVSCVWLHGGETLLRGDAGLYGFSLEIKNVTRKDAGVYTVKCTNEEGVNQTSIMLDVQYAPSVKAEKDPVFVSMGETADLICVADANPIISDMFSWKWMGDGEVEMGEEAQEDESGLLTIHDVTRAHAGIYQCTADNGIAPPASVNVQLVVQFKPELQKGAQWRKVASRGDGTTTAEVVCQAEGIPRVDFSWEKKGQRMDFANPRYEERTAREGSFHTSTVRVVNVSVAHDYAVFSCTARNTLGEDKLDIQLVSTSHPDPPSSFRQLSVAHDSVTLEWIPGFNGGLWQRFRIRYRWDRSVSYLYVDVFPPRATTFTVTGLQPVTTYNFSVNALNAMGESDYADNNAVLTITTKEGPEPEEIPADDDSVSQSARELPVYLTVVFTGVFGVLLVLNSLGCFLRQRWKRGRRQAGASGGSVLDGKKAGEVGSSQSTVNNSNKYESREKINPAAQRTLLVESGSETDSNVYESYAAESSHYYYPTDDYMPGLSPHPEETRGHDVTSHSHFYEDVRDGGPYQDILAPALPPPRSLFDHTLPHQRNNWRSPTYHQVSERAREFTEIYLASLTFLVVMCKVSRAHAPTTPDQMESVSAYVENLKTSPTALSPTGRRDGSRQDVDSSPGTSPAEQTTDRRISTSNPVKLTITTSAPKNKTTMPHTEVTSTPASKVTSFRSVTERTTKNETHQAVACDTKCDQDFTYDYQSLRFAGLSIAAILFIMGIMVISCGKVCRLPKFHKRSSK': [np.float32(0.95100945), np.float32(0.9445817), np.float32(0.9529487), np.float32(0.9537172), np.float32(0.9474351), np.float32(0.94579065), np.float32(0.9408506), np.float32(0.9360555), np.float32(0.9359365), np.float32(0.9279285), np.float32(0.93882346), np.float32(0.9374125), np.float32(0.93767244), np.float32(0.9281994), np.float32(0.9425344), np.float32(0.9454586), np.float32(0.94107723), np.float32(0.93591154), np.float32(0.9322427), np.float32(0.92418975), np.float32(0.9113687), np.float32(0.8986831), np.float32(0.89605665), np.float32(0.88828844), np.float32(0.8681166), np.float32(0.8692823), np.float32(0.8643888), np.float32(0.86414367), np.float32(0.8597232), np.float32(0.8526258), np.float32(0.84811395), np.float32(0.8350458), np.float32(0.81714565), np.float32(0.81160027), np.float32(0.79662985), np.float32(0.79945385), np.float32(0.77676165), np.float32(0.7441068), np.float32(0.7560016), np.float32(0.81033146), np.float32(0.81443655), np.float32(0.8103706), np.float32(0.80166316), np.float32(0.8111469), np.float32(0.8125887), np.float32(0.8020684), np.float32(0.83361965), np.float32(0.85164016), np.float32(0.85160965), np.float32(0.8370074), np.float32(0.85929924), np.float32(0.8608977), np.float32(0.88153577), np.float32(0.8358415), np.float32(0.76870143), np.float32(0.7406098), np.float32(0.72964317), np.float32(0.69458586), np.float32(0.65993553), np.float32(0.6978682), np.float32(0.6544201), np.float32(0.6430268), np.float32(0.60149187), np.float32(0.61570466), np.float32(0.53668666), np.float32(0.48693407), np.float32(0.55690664), np.float32(0.6057317), np.float32(0.53385055), np.float32(0.5151408), np.float32(0.5217666), np.float32(0.5975009), np.float32(0.6468778), np.float32(0.57749295), np.float32(0.6230806), np.float32(0.6185333), np.float32(0.55017394), np.float32(0.54257137), np.float32(0.55631006), np.float32(0.54417944), np.float32(0.4891545), np.float32(0.4359142), np.float32(0.38795954), np.float32(0.46468773), np.float32(0.38612047), np.float32(0.40888053), np.float32(0.39451155), np.float32(0.38819563), np.float32(0.38265193), np.float32(0.23783039), np.float32(0.15875147), np.float32(0.1703491), np.float32(0.12863627), np.float32(0.09605254), np.float32(0.08292721), np.float32(0.07790994), np.float32(0.0667235), np.float32(0.071033604), np.float32(0.06991765), np.float32(0.06444929), np.float32(0.06267175), np.float32(0.05796861), np.float32(0.0481865), np.float32(0.047337685), np.float32(0.042045213), np.float32(0.043464545), np.float32(0.0483911), np.float32(0.056194417), np.float32(0.049573414), np.float32(0.052546594), np.float32(0.049240943), np.float32(0.05145544), np.float32(0.05308014), np.float32(0.059670046), np.float32(0.07152473), np.float32(0.079323374), np.float32(0.0899089), np.float32(0.113791876), np.float32(0.12787491), np.float32(0.16590928), np.float32(0.17810252), np.float32(0.15969208), np.float32(0.17609063), np.float32(0.14415574), np.float32(0.15923056), np.float32(0.14310466), np.float32(0.16075036), np.float32(0.16048819), np.float32(0.18791854), np.float32(0.21647516), np.float32(0.2343736), np.float32(0.25311217), np.float32(0.2547058), np.float32(0.26161978), np.float32(0.26332837), np.float32(0.26023245), np.float32(0.22487408), np.float32(0.20450622), np.float32(0.15105306), np.float32(0.1539681), np.float32(0.13564509), np.float32(0.13273567), np.float32(0.13572462), np.float32(0.119743526), np.float32(0.1367056), np.float32(0.15095519), np.float32(0.1667327), np.float32(0.16823784), np.float32(0.1945754), np.float32(0.20050141), np.float32(0.21519245), np.float32(0.21538079), np.float32(0.22113338), np.float32(0.2454197), np.float32(0.22305346), np.float32(0.23013645), np.float32(0.258252), np.float32(0.2649011), np.float32(0.3181649), np.float32(0.39549392), np.float32(0.4598086), np.float32(0.4933498), np.float32(0.51515794), np.float32(0.54419947), np.float32(0.4665551), np.float32(0.43030268), np.float32(0.38567707), np.float32(0.4822875), np.float32(0.4395251), np.float32(0.37813994), np.float32(0.28334585), np.float32(0.28802755), np.float32(0.19980597), np.float32(0.2800065), np.float32(0.21300013), np.float32(0.28616536), np.float32(0.28503776), np.float32(0.2172857), np.float32(0.19458435), np.float32(0.16215627), np.float32(0.13228817), np.float32(0.10430303), np.float32(0.08123683), np.float32(0.06834121), np.float32(0.06056202), np.float32(0.060021), np.float32(0.058337867), np.float32(0.060032368), np.float32(0.061803743), np.float32(0.06430799), np.float32(0.066960625), np.float32(0.07191973), np.float32(0.08124112), np.float32(0.09442562), np.float32(0.088114746), np.float32(0.09055492), np.float32(0.08442485), np.float32(0.09003783), np.float32(0.08643194), np.float32(0.08067998), np.float32(0.07992438), np.float32(0.08962119), np.float32(0.10049725), np.float32(0.10233168), np.float32(0.13131642), np.float32(0.13795972), np.float32(0.14470573), np.float32(0.13980113), np.float32(0.13618012), np.float32(0.12573044), np.float32(0.12088053), np.float32(0.103004865), np.float32(0.09759433), np.float32(0.1012803), np.float32(0.105482996), np.float32(0.098240875), np.float32(0.08386133), np.float32(0.082754314), np.float32(0.09111345), np.float32(0.09006245), np.float32(0.10536664), np.float32(0.11242396), np.float32(0.12609175), np.float32(0.14173098), np.float32(0.14357969), np.float32(0.14388551), np.float32(0.12324331), np.float32(0.11686624), np.float32(0.110030286), np.float32(0.10184358), np.float32(0.113596305), np.float32(0.12550308), np.float32(0.1260439), np.float32(0.13717167), np.float32(0.13611725), np.float32(0.1559805), np.float32(0.15695821), np.float32(0.1535801), np.float32(0.13630043), np.float32(0.13848789), np.float32(0.12353539), np.float32(0.110181674), np.float32(0.09262907), np.float32(0.082898356), np.float32(0.06794309), np.float32(0.067806125), np.float32(0.060900293), np.float32(0.062492482), np.float32(0.07814102), np.float32(0.093206026), np.float32(0.10123498), np.float32(0.10352349), np.float32(0.10010987), np.float32(0.08455719), np.float32(0.07218363), np.float32(0.06517571), np.float32(0.0630244), np.float32(0.062177632), np.float32(0.07031026), np.float32(0.07107414), np.float32(0.0766419), np.float32(0.07995591), np.float32(0.08178632), np.float32(0.08809008), np.float32(0.110594615), np.float32(0.1245748), np.float32(0.14984547), np.float32(0.18263648), np.float32(0.19888943), np.float32(0.22195312), np.float32(0.21658906), np.float32(0.22011308), np.float32(0.18629108), np.float32(0.15660456), np.float32(0.1491727), np.float32(0.12826712), np.float32(0.11940467), np.float32(0.12033389), np.float32(0.131827), np.float32(0.13846776), np.float32(0.15244327), np.float32(0.16124664), np.float32(0.14833064), np.float32(0.13938849), np.float32(0.1317613), np.float32(0.12029841), np.float32(0.11841003), np.float32(0.112370275), np.float32(0.10348179), np.float32(0.10131009), np.float32(0.105792485), np.float32(0.0977449), np.float32(0.10532717), np.float32(0.10251023), np.float32(0.10387085), np.float32(0.0981343), np.float32(0.09006542), np.float32(0.07934225), np.float32(0.07030686), np.float32(0.06572859), np.float32(0.06868261), np.float32(0.064442135), np.float32(0.05758425), np.float32(0.050660364), np.float32(0.04702383), np.float32(0.049587663), np.float32(0.05526409), np.float32(0.059408516), np.float32(0.060065243), np.float32(0.059694663), np.float32(0.060442634), np.float32(0.05536047), np.float32(0.04674242), np.float32(0.044824723), np.float32(0.039446957), np.float32(0.042532172), np.float32(0.044738557), np.float32(0.044887487), np.float32(0.046578184), np.float32(0.052935425), np.float32(0.06196216), np.float32(0.076018654), np.float32(0.088317946), np.float32(0.103631094), np.float32(0.10889293), np.float32(0.121375114), np.float32(0.15445054), np.float32(0.18108049), np.float32(0.17274676), np.float32(0.17694137), np.float32(0.17658429), np.float32(0.18916033), np.float32(0.2018882), np.float32(0.22698803), np.float32(0.28145748), np.float32(0.27835575), np.float32(0.2995313), np.float32(0.3589494), np.float32(0.34711176), np.float32(0.39672098), np.float32(0.38428283), np.float32(0.2991559), np.float32(0.28170162), np.float32(0.2385509), np.float32(0.2712729), np.float32(0.2759686), np.float32(0.28645882), np.float32(0.3024969), np.float32(0.29253146), np.float32(0.26216), np.float32(0.24368365), np.float32(0.21934485), np.float32(0.19367784), np.float32(0.17711928), np.float32(0.17343922), np.float32(0.142607), np.float32(0.13184457), np.float32(0.112420246), np.float32(0.12745088), np.float32(0.119878046), np.float32(0.12553003), np.float32(0.13717222), np.float32(0.14315951), np.float32(0.119207025), np.float32(0.13945445), np.float32(0.13620552), np.float32(0.10808383), np.float32(0.09440473), np.float32(0.09721802), np.float32(0.110780045), np.float32(0.085093476), np.float32(0.077970184), np.float32(0.06380111), np.float32(0.062282797), np.float32(0.05465446), np.float32(0.058761828), np.float32(0.06417586), np.float32(0.06639154), np.float32(0.06338982), np.float32(0.060635023), np.float32(0.05931479), np.float32(0.053058054), np.float32(0.04939349), np.float32(0.04731369), np.float32(0.04358558), np.float32(0.043405768), np.float32(0.04489564), np.float32(0.042011783), np.float32(0.042996056), np.float32(0.04793576), np.float32(0.048771698), np.float32(0.050561294), np.float32(0.05491546), np.float32(0.046154793), np.float32(0.048661307), np.float32(0.048092928), np.float32(0.048952874), np.float32(0.048559785), np.float32(0.052200094), np.float32(0.047248468), np.float32(0.04832265), np.float32(0.05384476), np.float32(0.053942367), np.float32(0.06984053), np.float32(0.072817184), np.float32(0.08238716), np.float32(0.07918471), np.float32(0.081435926), np.float32(0.071892634), np.float32(0.079738155), np.float32(0.07903508), np.float32(0.07268037), np.float32(0.07071986), np.float32(0.06485352), np.float32(0.06226175), np.float32(0.06174682), np.float32(0.06851762), np.float32(0.07819868), np.float32(0.08346982), np.float32(0.09240312), np.float32(0.0900988), np.float32(0.096462496), np.float32(0.09702761), np.float32(0.09610971), np.float32(0.08990551), np.float32(0.08832032), np.float32(0.097209595), np.float32(0.088681735), np.float32(0.08887957), np.float32(0.09929052), np.float32(0.10840011), np.float32(0.119817734), np.float32(0.13436225), np.float32(0.14615989), np.float32(0.15955685), np.float32(0.16533652), np.float32(0.20009544), np.float32(0.20851068), np.float32(0.21465474), np.float32(0.18134679), np.float32(0.15992498), np.float32(0.21170522), np.float32(0.20803748), np.float32(0.2089867), np.float32(0.17795856), np.float32(0.2339131), np.float32(0.31592876), np.float32(0.31567827), np.float32(0.3657669), np.float32(0.37544566), np.float32(0.29441878), np.float32(0.24333386), np.float32(0.21509624), np.float32(0.16773292), np.float32(0.15991397), np.float32(0.1378545), np.float32(0.12661587), np.float32(0.12786321), np.float32(0.15060404), np.float32(0.14990817), np.float32(0.14882357), np.float32(0.13517047), np.float32(0.14793116), np.float32(0.13772874), np.float32(0.15272337), np.float32(0.15226771), np.float32(0.16756384), np.float32(0.17237774), np.float32(0.16604652), np.float32(0.15725195), np.float32(0.13208759), np.float32(0.11951905), np.float32(0.111755185), np.float32(0.113789916), np.float32(0.08560783), np.float32(0.0957232), np.float32(0.1020731), np.float32(0.12584065), np.float32(0.15923075), np.float32(0.15663227), np.float32(0.16032521), np.float32(0.12501478), np.float32(0.12503137), np.float32(0.10992509), np.float32(0.13805088), np.float32(0.1409316), np.float32(0.16772167), np.float32(0.188413), np.float32(0.18194717), np.float32(0.19152829), np.float32(0.19448836), np.float32(0.1941613), np.float32(0.20198333), np.float32(0.19841212), np.float32(0.2164984), np.float32(0.20541394), np.float32(0.18252753), np.float32(0.19291133), np.float32(0.17226212), np.float32(0.15555058), np.float32(0.1477058), np.float32(0.12337527), np.float32(0.11486098), np.float32(0.121846795), np.float32(0.14763106), np.float32(0.17271698), np.float32(0.15591584), np.float32(0.1519969), np.float32(0.13922675), np.float32(0.12401126), np.float32(0.10329501), np.float32(0.074128754), np.float32(0.07271591), np.float32(0.060903993), np.float32(0.053693216), np.float32(0.057348453), np.float32(0.062173054), np.float32(0.06358154), np.float32(0.07497322), np.float32(0.07166099), np.float32(0.07193087), np.float32(0.0696023), np.float32(0.07554911), np.float32(0.077163406), np.float32(0.07693695), np.float32(0.08284438), np.float32(0.091175936), np.float32(0.0862999), np.float32(0.07828888), np.float32(0.07785068), np.float32(0.0741184), np.float32(0.0810632), np.float32(0.07526505), np.float32(0.07645349), np.float32(0.07903359), np.float32(0.07642996), np.float32(0.08162361), np.float32(0.07984629), np.float32(0.08297358), np.float32(0.07294152), np.float32(0.06961162), np.float32(0.06759635), np.float32(0.061061513), np.float32(0.057894338), np.float32(0.061982792), np.float32(0.06541942), np.float32(0.071206056), np.float32(0.07023184), np.float32(0.07107089), np.float32(0.0652782), np.float32(0.06284914), np.float32(0.065582745), np.float32(0.061627302), np.float32(0.06804893), np.float32(0.06699082), np.float32(0.06939674), np.float32(0.07496234), np.float32(0.0892367), np.float32(0.08468269), np.float32(0.08736175), np.float32(0.10411066), np.float32(0.114956856), np.float32(0.11578286), np.float32(0.117307514), np.float32(0.12530926), np.float32(0.13033633), np.float32(0.1283898), np.float32(0.12860544), np.float32(0.114542566), np.float32(0.10383514), np.float32(0.09729602), np.float32(0.09745998), np.float32(0.09587712), np.float32(0.09196472), np.float32(0.089033715), np.float32(0.07731781), np.float32(0.07382489), np.float32(0.070744604), np.float32(0.07368349), np.float32(0.06489113), np.float32(0.064257964), np.float32(0.060424425), np.float32(0.065461956), np.float32(0.06591369), np.float32(0.0670684), np.float32(0.06829963), np.float32(0.06921855), np.float32(0.0674251), np.float32(0.07393229), np.float32(0.06980196), np.float32(0.07223586), np.float32(0.069534786), np.float32(0.07159443), np.float32(0.07437089), np.float32(0.07355988), np.float32(0.07696297), np.float32(0.0790407), np.float32(0.08292214), np.float32(0.08925798), np.float32(0.10176174), np.float32(0.10611722), np.float32(0.1192283), np.float32(0.1170686), np.float32(0.13577877), np.float32(0.15335764), np.float32(0.1613856), np.float32(0.1797519), np.float32(0.16380462), np.float32(0.15933062), np.float32(0.14241181), np.float32(0.14109033), np.float32(0.12048313), np.float32(0.10533939), np.float32(0.11079561), np.float32(0.12613201), np.float32(0.12865193), np.float32(0.14875032), np.float32(0.17272535), np.float32(0.21699162), np.float32(0.2177271), np.float32(0.23733668), np.float32(0.23864211), np.float32(0.2592354), np.float32(0.2514172), np.float32(0.26363355), np.float32(0.26274014), np.float32(0.26268783), np.float32(0.2818928), np.float32(0.27501383), np.float32(0.28584588), np.float32(0.27021092), np.float32(0.2614208), np.float32(0.24384417), np.float32(0.24384417), np.float32(0.26521972), np.float32(0.2952204), np.float32(0.3552248), np.float32(0.26214656), np.float32(0.26632616), np.float32(0.22951837), np.float32(0.24634057), np.float32(0.3416126), np.float32(0.25412753), np.float32(0.24636269), np.float32(0.2600477), np.float32(0.22470972), np.float32(0.22394438), np.float32(0.20295697), np.float32(0.18059006), np.float32(0.16757922), np.float32(0.17824104), np.float32(0.16714364), np.float32(0.15592772), np.float32(0.14644927), np.float32(0.12673229), np.float32(0.12691705), np.float32(0.105879985), np.float32(0.110096335), np.float32(0.104225464), np.float32(0.09430604), np.float32(0.10958623), np.float32(0.11218161), np.float32(0.11609174), np.float32(0.12139618), np.float32(0.10572582), np.float32(0.09987688), np.float32(0.09031147), np.float32(0.08282562), np.float32(0.07422554), np.float32(0.066669986), np.float32(0.059937082), np.float32(0.051328603), np.float32(0.04913959), np.float32(0.04637213), np.float32(0.049165722), np.float32(0.05499073), np.float32(0.0673324), np.float32(0.06696789), np.float32(0.0692755), np.float32(0.08029903), np.float32(0.093228176), np.float32(0.09770388), np.float32(0.10864478), np.float32(0.120805465), np.float32(0.11941321), np.float32(0.106835335), np.float32(0.10575998), np.float32(0.1048116), np.float32(0.10954424), np.float32(0.113290735), np.float32(0.12148048), np.float32(0.13817592), np.float32(0.14436577), np.float32(0.15697026), np.float32(0.15505773), np.float32(0.15232563), np.float32(0.1551044), np.float32(0.1554163), np.float32(0.14422758), np.float32(0.12810236), np.float32(0.11728373), np.float32(0.11416576), np.float32(0.11545073), np.float32(0.10852963), np.float32(0.11442964), np.float32(0.10735401), np.float32(0.087414935), np.float32(0.06948762), np.float32(0.059741303), np.float32(0.05716337), np.float32(0.051265307), np.float32(0.048028313), np.float32(0.050236028), np.float32(0.047823463), np.float32(0.039865416), np.float32(0.037992258), np.float32(0.03436817), np.float32(0.03280016), np.float32(0.03293513), np.float32(0.03795415), np.float32(0.039641082), np.float32(0.04327754), np.float32(0.04793354), np.float32(0.05130705), np.float32(0.046998728), np.float32(0.047797143), np.float32(0.044382405), np.float32(0.038129304), np.float32(0.034316305), np.float32(0.02921179), np.float32(0.03482748), np.float32(0.033164147), np.float32(0.037472054), np.float32(0.040721975), np.float32(0.042720757), np.float32(0.044214204), np.float32(0.04936002), np.float32(0.061249435), np.float32(0.069172494), np.float32(0.0676141), np.float32(0.07022292), np.float32(0.07264634), np.float32(0.07652015), np.float32(0.06818204), np.float32(0.060545366), np.float32(0.06032271), np.float32(0.059776206), np.float32(0.06467127), np.float32(0.07518635), np.float32(0.082788944), np.float32(0.09607985), np.float32(0.1111649), np.float32(0.11579789), np.float32(0.12821852), np.float32(0.13187486), np.float32(0.13950585), np.float32(0.13868406), np.float32(0.12579575), np.float32(0.1308288), np.float32(0.11397524), np.float32(0.09544213), np.float32(0.078026526), np.float32(0.06886754), np.float32(0.062783316), np.float32(0.06616591), np.float32(0.07298842), np.float32(0.08710979), np.float32(0.098234445), np.float32(0.11677478), np.float32(0.11811051), np.float32(0.13717335), np.float32(0.14030093), np.float32(0.13646537), np.float32(0.12825897), np.float32(0.10214127), np.float32(0.08860719), np.float32(0.07966174), np.float32(0.069746), np.float32(0.06555579), np.float32(0.06641349), np.float32(0.07749628), np.float32(0.07867424), np.float32(0.08034239), np.float32(0.08481064), np.float32(0.08094168), np.float32(0.07583375), np.float32(0.06308505), np.float32(0.05712233), np.float32(0.055466805), np.float32(0.053152196), np.float32(0.052280236), np.float32(0.05437423), np.float32(0.050124224), np.float32(0.047701366), np.float32(0.0400703), np.float32(0.034549918), np.float32(0.03372883), np.float32(0.03275453), np.float32(0.033474736), np.float32(0.034671117), np.float32(0.0364468), np.float32(0.038785886), np.float32(0.04050683), np.float32(0.03958515), np.float32(0.039035235), np.float32(0.04406096), np.float32(0.050878797), np.float32(0.05753571), np.float32(0.06609999), np.float32(0.077890635), np.float32(0.0862227), np.float32(0.10077029), np.float32(0.12704085), np.float32(0.1364506), np.float32(0.14281335), np.float32(0.15610716), np.float32(0.17322196), np.float32(0.19152622), np.float32(0.2756698), np.float32(0.2722486), np.float32(0.23946431), np.float32(0.25131854), np.float32(0.20423989), np.float32(0.19098352), np.float32(0.2018524), np.float32(0.23656532), np.float32(0.25342286), np.float32(0.23220062), np.float32(0.22991778), np.float32(0.21806677), np.float32(0.21491934), np.float32(0.17427608), np.float32(0.17031756), np.float32(0.1490136), np.float32(0.13050494), np.float32(0.10930572), np.float32(0.08260338), np.float32(0.07026704), np.float32(0.06843284), np.float32(0.06006889), np.float32(0.058927733), np.float32(0.056042954), np.float32(0.053719826), np.float32(0.049444403), np.float32(0.05001844), np.float32(0.053768463), np.float32(0.06689666), np.float32(0.07029603), np.float32(0.071984716), np.float32(0.06870545), np.float32(0.072252065), np.float32(0.07885116), np.float32(0.080082774), np.float32(0.073178306), np.float32(0.06871937), np.float32(0.068940975), np.float32(0.06841791), np.float32(0.066210285), np.float32(0.07323814), np.float32(0.077637985), np.float32(0.088192195), np.float32(0.096135125), np.float32(0.11230569), np.float32(0.13075909), np.float32(0.11998258), np.float32(0.11825208), np.float32(0.12428227), np.float32(0.116543785), np.float32(0.117581785), np.float32(0.119247235), np.float32(0.10309077), np.float32(0.10083389), np.float32(0.10024398), np.float32(0.11321833), np.float32(0.113892786), np.float32(0.135028), np.float32(0.13473205), np.float32(0.16315135), np.float32(0.1825271), np.float32(0.21196826), np.float32(0.18991934), np.float32(0.21126461), np.float32(0.18342258), np.float32(0.15520622), np.float32(0.13619678), np.float32(0.14058362), np.float32(0.12772417), np.float32(0.12815127), np.float32(0.12237185), np.float32(0.120294526), np.float32(0.118115015), np.float32(0.13773496), np.float32(0.1267669), np.float32(0.11080773), np.float32(0.11132682), np.float32(0.1126058), np.float32(0.11527963), np.float32(0.112592965), np.float32(0.103282824), np.float32(0.09839231), np.float32(0.09428229), np.float32(0.09707028), np.float32(0.096458964), np.float32(0.0951328), np.float32(0.10845777), np.float32(0.1080464), np.float32(0.11326824), np.float32(0.12205445), np.float32(0.13773921), np.float32(0.15053234), np.float32(0.15053642), np.float32(0.1405933), np.float32(0.14305425), np.float32(0.16186121), np.float32(0.16878602), np.float32(0.17914212), np.float32(0.20596473), np.float32(0.22786601), np.float32(0.2599435), np.float32(0.2844308), np.float32(0.30590665), np.float32(0.31798565), np.float32(0.31083432), np.float32(0.2977638), np.float32(0.2841475), np.float32(0.25599572), np.float32(0.23044258), np.float32(0.20191987), np.float32(0.171089), np.float32(0.18638594), np.float32(0.16037528), np.float32(0.14244197), np.float32(0.15848407), np.float32(0.14866576), np.float32(0.16791679), np.float32(0.14925793), np.float32(0.12883496), np.float32(0.11740037), np.float32(0.09954747), np.float32(0.086302325), np.float32(0.06744333), np.float32(0.05726829), np.float32(0.052827086), np.float32(0.045457456), np.float32(0.048150953), np.float32(0.050326563), np.float32(0.05049002), np.float32(0.05094511), np.float32(0.055912465), np.float32(0.06509733), np.float32(0.074713424), np.float32(0.085124716), np.float32(0.08615557), np.float32(0.08922957), np.float32(0.089326516), np.float32(0.09613606), np.float32(0.08366739), np.float32(0.07515144), np.float32(0.074294396), np.float32(0.079598725), np.float32(0.08670285), np.float32(0.1014464), np.float32(0.12256187), np.float32(0.14443852), np.float32(0.16474107), np.float32(0.2227084), np.float32(0.22396062), np.float32(0.26117107), np.float32(0.25681424), np.float32(0.25832087), np.float32(0.2283169), np.float32(0.25752085), np.float32(0.24227099), np.float32(0.2562164), np.float32(0.2046476), np.float32(0.2320988), np.float32(0.216743), np.float32(0.2283513), np.float32(0.26309896), np.float32(0.25735074), np.float32(0.2670074), np.float32(0.25650647), np.float32(0.2403917), np.float32(0.21555442), np.float32(0.20864975), np.float32(0.21247816), np.float32(0.20541005), np.float32(0.22090827), np.float32(0.21492265), np.float32(0.2036124), np.float32(0.27855587), np.float32(0.17195603), np.float32(0.19354287), np.float32(0.15439463), np.float32(0.14727345), np.float32(0.14361759), np.float32(0.14314243), np.float32(0.12704746), np.float32(0.14514022), np.float32(0.15682171), np.float32(0.057439987), np.float32(0.06576746), np.float32(0.07358463), np.float32(0.07169278), np.float32(0.0766871), np.float32(0.075019695), np.float32(0.071166486), np.float32(0.0697762), np.float32(0.06712587), np.float32(0.0624632), np.float32(0.06058412), np.float32(0.055647172), np.float32(0.049325816), np.float32(0.046940763), np.float32(0.046102554), np.float32(0.053760093), np.float32(0.05397254), np.float32(0.054758906), np.float32(0.053145155), np.float32(0.053444214), np.float32(0.057876915), np.float32(0.054562677), np.float32(0.055975325), np.float32(0.05790479), np.float32(0.061837617), np.float32(0.054828253), np.float32(0.052238032), np.float32(0.048174933), np.float32(0.052990872), np.float32(0.0522229), np.float32(0.054551475), np.float32(0.059198603), np.float32(0.060802255), np.float32(0.06576347), np.float32(0.0640584), np.float32(0.06718113), np.float32(0.06273433), np.float32(0.063946255), np.float32(0.05517027), np.float32(0.049865745), np.float32(0.045913175), np.float32(0.04519277), np.float32(0.048779186), np.float32(0.05333171), np.float32(0.060014118), np.float32(0.06877605), np.float32(0.068305075), np.float32(0.07620952), np.float32(0.08711112), np.float32(0.08976437), np.float32(0.07268606), np.float32(0.074676186), np.float32(0.07623564), np.float32(0.07108151), np.float32(0.070942685), np.float32(0.07067388), np.float32(0.087076694), np.float32(0.23286806), np.float32(0.1961664), np.float32(0.20594984), np.float32(0.36181518), np.float32(0.54038244), np.float32(0.5318244), np.float32(0.58375067), np.float32(0.6344219), np.float32(0.6234425), np.float32(0.7326229), np.float32(0.77738494), np.float32(0.8279493), np.float32(0.85495466), np.float32(0.8822773), np.float32(0.88206726), np.float32(0.8771607), np.float32(0.87656015), np.float32(0.8846062), np.float32(0.88897717), np.float32(0.88766253), np.float32(0.89758015), np.float32(0.9266217), np.float32(0.9364211), np.float32(0.9363641), np.float32(0.9088501), np.float32(0.87630653), np.float32(0.87672085), np.float32(0.8894975), np.float32(0.89798236), np.float32(0.88983667), np.float32(0.8756161), np.float32(0.81377566), np.float32(0.759197), np.float32(0.7343521), np.float32(0.6683089), np.float32(0.73298925), np.float32(0.6708504), np.float32(0.6701239), np.float32(0.61150295), np.float32(0.58555853), np.float32(0.57782614), np.float32(0.5315072), np.float32(0.60325986), np.float32(0.55138505), np.float32(0.548404), np.float32(0.5406127), np.float32(0.5424848), np.float32(0.5525449), np.float32(0.58047456), np.float32(0.55922467), np.float32(0.5678264), np.float32(0.58940053), np.float32(0.6176427), np.float32(0.6273871), np.float32(0.6339588), np.float32(0.68300086), np.float32(0.71472996), np.float32(0.7128911), np.float32(0.7349068), np.float32(0.76697534), np.float32(0.81399155), np.float32(0.8494745), np.float32(0.87123865), np.float32(0.9126937), np.float32(0.93164337), np.float32(0.9435807), np.float32(0.95671016), np.float32(0.9606442), np.float32(0.9664493), np.float32(0.96961606), np.float32(0.9740812), np.float32(0.97596663), np.float32(0.9786912), np.float32(0.9819209), np.float32(0.9839844), np.float32(0.9831835), np.float32(0.98423624), np.float32(0.9850521), np.float32(0.9850957), np.float32(0.98366827), np.float32(0.9839712), np.float32(0.9843323), np.float32(0.98348886), np.float32(0.9807613), np.float32(0.98013973), np.float32(0.97894365), np.float32(0.979007), np.float32(0.9799423), np.float32(0.9807889), np.float32(0.9810519), np.float32(0.98071676), np.float32(0.9807295), np.float32(0.9800975), np.float32(0.98058766), np.float32(0.980184), np.float32(0.97826093), np.float32(0.97780275), np.float32(0.9770124), np.float32(0.9763698), np.float32(0.97711504), np.float32(0.9768623), np.float32(0.9773672), np.float32(0.9768847), np.float32(0.9768892), np.float32(0.9763249), np.float32(0.9752322), np.float32(0.9756398), np.float32(0.975059), np.float32(0.97514534), np.float32(0.9744201), np.float32(0.9732857), np.float32(0.9724554), np.float32(0.9718807), np.float32(0.9723201), np.float32(0.97223073), np.float32(0.9725011), np.float32(0.9710534), np.float32(0.96771973), np.float32(0.965748), np.float32(0.9664894), np.float32(0.96683794), np.float32(0.9655636), np.float32(0.96335167), np.float32(0.96355325), np.float32(0.96630013), np.float32(0.9674762), np.float32(0.9668405), np.float32(0.96625775), np.float32(0.96423864), np.float32(0.96374846), np.float32(0.9638386), np.float32(0.96460783), np.float32(0.96331614), np.float32(0.9624861), np.float32(0.9629194), np.float32(0.96598214), np.float32(0.9644467), np.float32(0.96536106), np.float32(0.967443), np.float32(0.9680196), np.float32(0.9686082), np.float32(0.96809554), np.float32(0.96972734), np.float32(0.9712461), np.float32(0.9706826), np.float32(0.9729274), np.float32(0.97409093), np.float32(0.97495633), np.float32(0.9742123), np.float32(0.9735912), np.float32(0.974648), np.float32(0.974078), np.float32(0.97405934), np.float32(0.97449285), np.float32(0.9744916), np.float32(0.973272), np.float32(0.9726323), np.float32(0.9728344), np.float32(0.97397476), np.float32(0.97379047), np.float32(0.97521144), np.float32(0.974881), np.float32(0.9742159), np.float32(0.97495925), np.float32(0.97466147), np.float32(0.9729073), np.float32(0.971823), np.float32(0.9703916), np.float32(0.96941704), np.float32(0.9670069), np.float32(0.96756035), np.float32(0.9661809), np.float32(0.9655005), np.float32(0.96549624), np.float32(0.9633284), np.float32(0.9625463), np.float32(0.9566514), np.float32(0.9483665), np.float32(0.938275), np.float32(0.93209976), np.float32(0.93847317), np.float32(0.9368535), np.float32(0.9366582), np.float32(0.9313892), np.float32(0.9289001), np.float32(0.92204106), np.float32(0.9146572), np.float32(0.90675324), np.float32(0.89636976), np.float32(0.8589194), np.float32(0.8780162), np.float32(0.8392754), np.float32(0.79581404), np.float32(0.77561873), np.float32(0.7691833), np.float32(0.7939244), np.float32(0.7979985), np.float32(0.7757402), np.float32(0.77108014), np.float32(0.7718011), np.float32(0.78852504), np.float32(0.77269137), np.float32(0.7764815), np.float32(0.7997784), np.float32(0.7330947), np.float32(0.6561178), np.float32(0.6087167), np.float32(0.5516674), np.float32(0.50083137), np.float32(0.43282038), np.float32(0.30869696), np.float32(0.26027432), np.float32(0.23027605), np.float32(0.2182091), np.float32(0.1866957), np.float32(0.18413006), np.float32(0.137025), np.float32(0.114101686), np.float32(0.10902078), np.float32(0.07247803), np.float32(0.06352255), np.float32(0.062806115), np.float32(0.089665316), np.float32(0.15721102), np.float32(0.23308143), np.float32(0.3741105), np.float32(0.37775862), np.float32(0.2778919), np.float32(0.37433395), np.float32(0.39020556), np.float32(0.31679112), np.float32(0.39400908), np.float32(0.40468538), np.float32(0.38146347), np.float32(0.41060233), np.float32(0.4197532), np.float32(0.43543303), np.float32(0.43401438), np.float32(0.5044408), np.float32(0.58609444), np.float32(0.5762169), np.float32(0.6476011), np.float32(0.65826046), np.float32(0.6815451), np.float32(0.68412054), np.float32(0.7286018), np.float32(0.7291264), np.float32(0.71908456), np.float32(0.71254724), np.float32(0.7098477), np.float32(0.7464446), np.float32(0.74333197), np.float32(0.7384925), np.float32(0.75655794), np.float32(0.75342804), np.float32(0.76389265), np.float32(0.7895584), np.float32(0.79675305), np.float32(0.81332123), np.float32(0.8643428), np.float32(0.8955331), np.float32(0.91644824), np.float32(0.9244291), np.float32(0.9464876), np.float32(0.9592079), np.float32(0.96279484), np.float32(0.9687884), np.float32(0.9740961), np.float32(0.9759351), np.float32(0.9781253), np.float32(0.9811996), np.float32(0.9825669), np.float32(0.9822677), np.float32(0.9835556), np.float32(0.9831308), np.float32(0.98454815), np.float32(0.9849123), np.float32(0.9851554), np.float32(0.98467284), np.float32(0.983991), np.float32(0.98302746), np.float32(0.9823251), np.float32(0.9826043), np.float32(0.9816125), np.float32(0.98122), np.float32(0.9809718), np.float32(0.9814586), np.float32(0.981543), np.float32(0.98172945), np.float32(0.9810348), np.float32(0.9812444), np.float32(0.9809457), np.float32(0.98069376), np.float32(0.9797183), np.float32(0.9788213), np.float32(0.97980267), np.float32(0.9810066), np.float32(0.9803411), np.float32(0.9803601), np.float32(0.9803817), np.float32(0.981488), np.float32(0.9814767), np.float32(0.98170817), np.float32(0.98127294), np.float32(0.9814674), np.float32(0.98221993), np.float32(0.981573), np.float32(0.98192304), np.float32(0.9822624), np.float32(0.98204386), np.float32(0.9809285), np.float32(0.98134), np.float32(0.9811854), np.float32(0.98196447), np.float32(0.98198074), np.float32(0.9814362), np.float32(0.98063445), np.float32(0.9791268), np.float32(0.9794031), np.float32(0.9782567), np.float32(0.97642994), np.float32(0.97565824), np.float32(0.9735998), np.float32(0.9733226), np.float32(0.97193253), np.float32(0.97205293), np.float32(0.97173554), np.float32(0.97146386), np.float32(0.97005063), np.float32(0.9675174), np.float32(0.96436256), np.float32(0.96224713), np.float32(0.9574995), np.float32(0.9521961), np.float32(0.9532034), np.float32(0.94792163), np.float32(0.94643134), np.float32(0.9421205), np.float32(0.9279945), np.float32(0.92427856), np.float32(0.931625), np.float32(0.92232025), np.float32(0.9177429), np.float32(0.90503174), np.float32(0.8999112), np.float32(0.87646544), np.float32(0.84787405), np.float32(0.79720324), np.float32(0.78628004), np.float32(0.7893546), np.float32(0.758036), np.float32(0.75345695), np.float32(0.7570313), np.float32(0.72554314), np.float32(0.6886345), np.float32(0.63133484), np.float32(0.6114156), np.float32(0.60856134), np.float32(0.5792772), np.float32(0.57824636), np.float32(0.549099), np.float32(0.54891956), np.float32(0.5456529), np.float32(0.5738234), np.float32(0.6092384), np.float32(0.5790266), np.float32(0.5926666), np.float32(0.6365082), np.float32(0.6425521), np.float32(0.68892205), np.float32(0.6789109), np.float32(0.68267757), np.float32(0.687291), np.float32(0.6992479), np.float32(0.7028682), np.float32(0.7185315), np.float32(0.7048145), np.float32(0.71302366), np.float32(0.72057855), np.float32(0.7173852), np.float32(0.72638476), np.float32(0.73722804), np.float32(0.73165655), np.float32(0.74966896), np.float32(0.7711021), np.float32(0.7794671), np.float32(0.7963134), np.float32(0.8252514), np.float32(0.8420018), np.float32(0.8693725), np.float32(0.8814425), np.float32(0.9029927), np.float32(0.91862077), np.float32(0.918065), np.float32(0.92525774), np.float32(0.9328685), np.float32(0.9344639), np.float32(0.93682337)], 'MRLRTRKASQQSSPAHSQRASRTKRKHSDVDDDAPAGGEAQKSETGLLSSIKKFIRGSAPKVEQENPAKRSRIERDLDNNLITSTPRTDEKPNKSLSRVRRKSQVNGEAGNYNANKHTKQNGKLEDNTEAGSPPRTTLLGTIFSPVFNFFSPASKNGTSGSDSPGQAVEAEEIVKQLDMEQVDEITTSTATSTNGAVYSSQPAPVRCAVDNGSEVVVNSADRDLPPLTGGKKRVSGWFKPAFTVSYPLNLAPVSPDSGYSSAHAEATYEEDWEVFDPYYFIKHVPPLTEEQLNRKPALPLKTRSTPDFSLVLDLDETLVHCSLNELEDAALTFPVLFQDVIYQVYVRLRPFFREFLERMSQIYEIILFTASKKVYADKLLNILDPKKQLVRHRLFREHCVCVQGNYIKDLNILGRDLSKTIIIDNSPQAFAYQLSNGIPIESWFMDKNDNELLKLVPFLEKLVELKTLILLRIFEMYLNIFKGIWASLCCLSSVFTEKVQVSIPTLSGGIFFFLTKIKQPKNLYHSNVADDLGQQLPTYFSCILSGKEECESYIAFAEDVSTQDLLGPIQKSWRTAGLEDLTPLLTKLLDFINNVPERFIQRVLKDSVLKVIDLILKELELLIPIPNLDKNGQCSQGNLKHLLLWGIENNLVWNFQDLSLSFYNLQSVVSKSCNDSSSCARLMTSRSGTDLFKFIETCSQHNFTNVNSTFCSKRYQQYHNVTWLYKLCSFLTSLTANQTSQLGDKLCASVVSSYSYFHTGIVSYINSCERKINAIRTSAAENIQALLCSYDTWTNPSSVDSTTVAFCSKNDQENFIHTVCYNDIVLFDLLEKTENTWLSEFCSNFSNIEMVSQPSLMEACTYSKWFKESAHSSIVAYCWMVDYDNLNEFLCENRDLALNLTLSPSNFWLTLNCSSLNQSDESNILGNLKDRCSYNEWNLASLDPTMVELCAEQDSDNFGNIVCSNFTVLWELMKNQNNSWVADFCTNFSNPFDYSVSYHDNNNDCNYSTWNEEMVDPFAVGICWEHDQVNFKKIVCTDKQLLEKLLQVTVNSWLKFSCNYENDSSTIVKPEHLICDYSNWKDPSSVNTSFIIFCSEHHENFVEAVCSNSTLLMGLLGNSYNSWLSAFCAHFFSPGNYSSFNCGNNSGFDSNMTCLYETWLDEIIDSTIIALCWDHDQINFNKFVCTNKDLLSKLTQNPDNTWLMHSCIIFTNSSSSSSSETQFCFVKEMVNQLNWTCNLDISTLCLEDSFQLKSITYLILCGMENIGITLHNSATEELSEAFHEALSKIIIILVILEDSQLLTLDLTKYVKNNVIQNVMTYLEQEEHFLKKKELLQCFGEYFGLTIKDFTLVMQGISITAARKMLHLLAIGWNYLKDVDDYFQAMISVFLPRFVKTDSTIFLDLAPLLSYMSPSAILNLPPLQENQLVLKVINSKLKILSLNQKKAFGQWLGNSKVFNDVASLLATYLEQVNNMLQYLPMEKFQQLSATQLCDNLSSLMTAVISLVQERFIVDRLLKDYEYLSLQDIINLGELICHTSPKDLTSYKQNQTIFTVIKTNLLQCIRKGFIAPTEELAIFLFDVSSKTNAGTLSSQQLLDLVDVLPALGLPFLRQLHSKQVLMVLPNITFVPFSPVQARELVDKIFQNNSLVPLETMKNLGSLLIGVSPSLLKATPTNILLQILPTVYTYEDQFSPVQKFIITDKIWGSSNLTNWLQFLDPLLSETPLVSVMSWSNILLSNINVGSQRTWNIQQAKSLFREAFKTHKITEDFFFLLGTIAHGADCQILKRLLTNSSTIRVLRFLRDLPVALHTSMKRCIVDESSNFFFSVELLEDMGSEVVVELPLSKLRRFPNNMLQRFKKIICEAPLSFLKLPKTKQILIMERIVQQMDMYDGEFSEDEFKSLGVLATVVIDEIFANISRTFLKYNLEEIKGYCFDKEKTFILGKIFQEKAMFGPVSNWSSVMLDSLGRLTFFLQKSTMQNLSKSLMTIDRIEMLFWSQKQWERSDQGSICMQNMEQFDFEELFRKQQFMLQYFLGMLRRRRSLQTDVIPTCSNIRATLPSAWSIDLLTDMSSENFINCLEIIGQDQYLSFSELSMLLETVKHIYGPASSLTPKVIEQLRRVALQFTDKELEKLNLSDLAAVSALGRITEWNLNQLSLLYTAFQNSAKQATTDLDSVSIVALGCIICGIKTSGIRMLNPVEFSKAVLWIGRLKLGCNEEQLEALTRLLAHPLAFGFVSEWKSEVFIEIGAVAAGLRDFELSALVKEQIEGLSPLAIGIIPPKRFSIVFSAAQIEMFSYEQAAAITYSQFNLLDSKQQNALMAVLSSWEDKLMDIRG': [np.float32(0.94974375), np.float32(0.94725305), np.float32(0.95388395), np.float32(0.95705366), np.float32(0.96055317), np.float32(0.95873684), np.float32(0.959012), np.float32(0.9603116), np.float32(0.96099234), np.float32(0.95820284), np.float32(0.96237123), np.float32(0.9645078), np.float32(0.9663814), np.float32(0.9661925), np.float32(0.96660364), np.float32(0.9692871), np.float32(0.96967703), np.float32(0.97091043), np.float32(0.9729216), np.float32(0.9731467), np.float32(0.97528994), np.float32(0.9776629), np.float32(0.9781958), np.float32(0.97923183), np.float32(0.98030007), np.float32(0.9812604), np.float32(0.98118365), np.float32(0.982064), np.float32(0.98150086), np.float32(0.98161525), np.float32(0.98171633), np.float32(0.9803578), np.float32(0.9801839), np.float32(0.9804348), np.float32(0.97879183), np.float32(0.9775048), np.float32(0.9754664), np.float32(0.9722596), np.float32(0.9665678), np.float32(0.95947266), np.float32(0.95791817), np.float32(0.9524849), np.float32(0.94503266), np.float32(0.9401886), np.float32(0.9395796), np.float32(0.93169135), np.float32(0.93172956), np.float32(0.9364408), np.float32(0.94025636), np.float32(0.94937), np.float32(0.9520123), np.float32(0.9440767), np.float32(0.944677), np.float32(0.9336309), np.float32(0.9317849), np.float32(0.93911207), np.float32(0.9372247), np.float32(0.9378367), np.float32(0.94070566), np.float32(0.9417479), np.float32(0.94903654), np.float32(0.95501083), np.float32(0.9590103), np.float32(0.96458167), np.float32(0.9641944), np.float32(0.96112084), np.float32(0.96019566), np.float32(0.9590491), np.float32(0.95664763), np.float32(0.9578228), np.float32(0.9566815), np.float32(0.9577868), np.float32(0.9571004), np.float32(0.95557415), np.float32(0.9564151), np.float32(0.95750505), np.float32(0.9548407), np.float32(0.9586818), np.float32(0.9596721), np.float32(0.9607064), np.float32(0.9652776), np.float32(0.96785855), np.float32(0.968701), np.float32(0.97086155), np.float32(0.9720666), np.float32(0.9719154), np.float32(0.9733642), np.float32(0.97496015), np.float32(0.9755256), np.float32(0.97621536), np.float32(0.977986), np.float32(0.9784646), np.float32(0.97937244), np.float32(0.97887075), np.float32(0.9793401), np.float32(0.9786264), np.float32(0.9801558), np.float32(0.98042), np.float32(0.9799737), np.float32(0.9794648), np.float32(0.9801359), np.float32(0.97949344), np.float32(0.979455), np.float32(0.9794414), np.float32(0.9796703), np.float32(0.97998583), np.float32(0.97939545), np.float32(0.98012847), np.float32(0.9798003), np.float32(0.9809161), np.float32(0.9798583), np.float32(0.9798782), np.float32(0.98030925), np.float32(0.9801222), np.float32(0.97979766), np.float32(0.98012644), np.float32(0.979738), np.float32(0.97916967), np.float32(0.97939026), np.float32(0.9790917), np.float32(0.9784566), np.float32(0.97834784), np.float32(0.9782219), np.float32(0.97893584), np.float32(0.97843724), np.float32(0.97726053), np.float32(0.9767743), np.float32(0.97482026), np.float32(0.9745033), np.float32(0.97378796), np.float32(0.9715423), np.float32(0.9728295), np.float32(0.9712886), np.float32(0.9686113), np.float32(0.9684663), np.float32(0.9640941), np.float32(0.9598254), np.float32(0.9561682), np.float32(0.9590452), np.float32(0.9548354), np.float32(0.95569247), np.float32(0.9535965), np.float32(0.9536292), np.float32(0.9568034), np.float32(0.9603736), np.float32(0.96349305), np.float32(0.96419007), np.float32(0.96465176), np.float32(0.9632338), np.float32(0.9616169), np.float32(0.956293), np.float32(0.9572556), np.float32(0.960082), np.float32(0.9589727), np.float32(0.9595255), np.float32(0.9593965), np.float32(0.96489143), np.float32(0.966996), np.float32(0.9690484), np.float32(0.97021353), np.float32(0.9713643), np.float32(0.9710533), np.float32(0.9693645), np.float32(0.9708543), np.float32(0.9715988), np.float32(0.9715371), np.float32(0.9714867), np.float32(0.96926683), np.float32(0.96419704), np.float32(0.96231043), np.float32(0.9585539), np.float32(0.95092946), np.float32(0.9523169), np.float32(0.9536728), np.float32(0.9520266), np.float32(0.9509736), np.float32(0.9487198), np.float32(0.94160974), np.float32(0.9337518), np.float32(0.9337951), np.float32(0.93421763), np.float32(0.94278526), np.float32(0.94947886), np.float32(0.94860137), np.float32(0.95566416), np.float32(0.961887), np.float32(0.9682423), np.float32(0.9698102), np.float32(0.96987087), np.float32(0.97133654), np.float32(0.9730535), np.float32(0.9732967), np.float32(0.9756964), np.float32(0.9778913), np.float32(0.97767943), np.float32(0.9784233), np.float32(0.9790987), np.float32(0.97832334), np.float32(0.97915024), np.float32(0.97970325), np.float32(0.97855663), np.float32(0.97898084), np.float32(0.9791005), np.float32(0.97894615), np.float32(0.9787354), np.float32(0.97877926), np.float32(0.97771364), np.float32(0.9769816), np.float32(0.9780303), np.float32(0.9765543), np.float32(0.97506875), np.float32(0.9749697), np.float32(0.9752373), np.float32(0.9729734), np.float32(0.97332585), np.float32(0.97353315), np.float32(0.9738956), np.float32(0.97355384), np.float32(0.9725735), np.float32(0.9727455), np.float32(0.97313076), np.float32(0.96976286), np.float32(0.9712657), np.float32(0.97016495), np.float32(0.96832675), np.float32(0.9682255), np.float32(0.9664876), np.float32(0.955083), np.float32(0.9349223), np.float32(0.89416945), np.float32(0.87534785), np.float32(0.85328984), np.float32(0.6604758), np.float32(0.66733515), np.float32(0.6140194), np.float32(0.5273846), np.float32(0.60914075), np.float32(0.50991166), np.float32(0.4194026), np.float32(0.32329404), np.float32(0.25765315), np.float32(0.23670365), np.float32(0.18998751), np.float32(0.1893969), np.float32(0.18543988), np.float32(0.18846884), np.float32(0.20709144), np.float32(0.19246294), np.float32(0.20708402), np.float32(0.23274243), np.float32(0.29849148), np.float32(0.3717302), np.float32(0.43947175), np.float32(0.55200016), np.float32(0.54158324), np.float32(0.61970145), np.float32(0.6009951), np.float32(0.45611674), np.float32(0.51857275), np.float32(0.48600906), np.float32(0.5071616), np.float32(0.48692977), np.float32(0.48525), np.float32(0.53661066), np.float32(0.5309152), np.float32(0.52287865), np.float32(0.6068454), np.float32(0.59186643), np.float32(0.5295916), np.float32(0.47945872), np.float32(0.4424216), np.float32(0.39883658), np.float32(0.36321864), np.float32(0.3170692), np.float32(0.33595502), np.float32(0.27958283), np.float32(0.24041252), np.float32(0.22941382), np.float32(0.28108665), np.float32(0.22082156), np.float32(0.20619886), np.float32(0.19996125), np.float32(0.22656965), np.float32(0.2061646), np.float32(0.2648883), np.float32(0.26762372), np.float32(0.26471508), np.float32(0.27138102), np.float32(0.27730802), np.float32(0.28542942), np.float32(0.28798336), np.float32(0.30287623), np.float32(0.34567875), np.float32(0.39696124), np.float32(0.40371585), np.float32(0.4478142), np.float32(0.38229176), np.float32(0.33766142), np.float32(0.3180292), np.float32(0.3041434), np.float32(0.2789638), np.float32(0.2550222), np.float32(0.25640318), np.float32(0.24923867), np.float32(0.2564281), np.float32(0.25049984), np.float32(0.23741576), np.float32(0.1900468), np.float32(0.15685254), np.float32(0.117386945), np.float32(0.107384466), np.float32(0.093682416), np.float32(0.10373275), np.float32(0.08967929), np.float32(0.07420963), np.float32(0.06627186), np.float32(0.066962175), np.float32(0.062199626), np.float32(0.0575348), np.float32(0.0542251), np.float32(0.056224253), np.float32(0.052376747), np.float32(0.053626534), np.float32(0.05837524), np.float32(0.055423405), np.float32(0.053381145), np.float32(0.053489823), np.float32(0.054830108), np.float32(0.048556402), np.float32(0.04607116), np.float32(0.048580684), np.float32(0.053024676), np.float32(0.045489967), np.float32(0.0435081), np.float32(0.045300893), np.float32(0.05233463), np.float32(0.04409907), np.float32(0.03765033), np.float32(0.04288492), np.float32(0.03849866), np.float32(0.031994168), np.float32(0.033831745), np.float32(0.037318476), np.float32(0.03132511), np.float32(0.02745183), np.float32(0.03307145), np.float32(0.03404005), np.float32(0.03152851), np.float32(0.030856378), np.float32(0.03729522), np.float32(0.0360613), np.float32(0.033316843), np.float32(0.03538752), np.float32(0.03883131), np.float32(0.03719256), np.float32(0.03296453), np.float32(0.035756674), np.float32(0.038305398), np.float32(0.037038885), np.float32(0.03746498), np.float32(0.042122304), np.float32(0.046788555), np.float32(0.040971465), np.float32(0.040938616), np.float32(0.045103606), np.float32(0.04221728), np.float32(0.04100062), np.float32(0.041088026), np.float32(0.045071017), np.float32(0.04298093), np.float32(0.038819492), np.float32(0.04469219), np.float32(0.050889876), np.float32(0.053841796), np.float32(0.06906941), np.float32(0.076987416), np.float32(0.0866893), np.float32(0.0871653), np.float32(0.09264579), np.float32(0.099493094), np.float32(0.098585494), np.float32(0.10136318), np.float32(0.095866166), np.float32(0.0900706), np.float32(0.0855957), np.float32(0.084312655), np.float32(0.07863167), np.float32(0.07398769), np.float32(0.07371616), np.float32(0.06606521), np.float32(0.058311347), np.float32(0.06307894), np.float32(0.06789587), np.float32(0.06150882), np.float32(0.06196077), np.float32(0.062477596), np.float32(0.064504236), np.float32(0.061470825), np.float32(0.05138833), np.float32(0.04759778), np.float32(0.04425548), np.float32(0.045075662), np.float32(0.04837987), np.float32(0.05058753), np.float32(0.054993007), np.float32(0.056364603), np.float32(0.05813566), np.float32(0.06678681), np.float32(0.06333619), np.float32(0.05883792), np.float32(0.057074063), np.float32(0.061308395), np.float32(0.06532175), np.float32(0.067951076), np.float32(0.08319287), np.float32(0.08047221), np.float32(0.079711065), np.float32(0.07834827), np.float32(0.074633345), np.float32(0.074327), np.float32(0.06888918), np.float32(0.06510727), np.float32(0.06687468), np.float32(0.06651861), np.float32(0.07456429), np.float32(0.08144547), np.float32(0.082000464), np.float32(0.07683216), np.float32(0.065487035), np.float32(0.07114304), np.float32(0.075798266), np.float32(0.07160669), np.float32(0.066837065), np.float32(0.073659755), np.float32(0.08772818), np.float32(0.10614269), np.float32(0.106395006), np.float32(0.108251885), np.float32(0.12418438), np.float32(0.12023258), np.float32(0.10551146), np.float32(0.10331317), np.float32(0.124254055), np.float32(0.12785688), np.float32(0.12621112), np.float32(0.12431071), np.float32(0.12641725), np.float32(0.11922039), np.float32(0.111924775), np.float32(0.11673806), np.float32(0.11955366), np.float32(0.11596306), np.float32(0.119368136), np.float32(0.11650702), np.float32(0.12754992), np.float32(0.11599382), np.float32(0.113960564), np.float32(0.108704895), np.float32(0.09904322), np.float32(0.08959522), np.float32(0.1027537), np.float32(0.108041085), np.float32(0.10845539), np.float32(0.096165925), np.float32(0.07370146), np.float32(0.08130273), np.float32(0.04936052), np.float32(0.053683903), np.float32(0.092070006), np.float32(0.08035996), np.float32(0.061169762), np.float32(0.062382866), np.float32(0.046877917), np.float32(0.05964071), np.float32(0.049464747), np.float32(0.053024568), np.float32(0.05969366), np.float32(0.057856675), np.float32(0.034363214), np.float32(0.04142611), np.float32(0.036709804), np.float32(0.034933016), np.float32(0.036389913), np.float32(0.038105883), np.float32(0.036058635), np.float32(0.040752392), np.float32(0.051545646), np.float32(0.049365174), np.float32(0.05424206), np.float32(0.05876591), np.float32(0.06537447), np.float32(0.062041234), np.float32(0.06645905), np.float32(0.069678955), np.float32(0.06268644), np.float32(0.06494187), np.float32(0.067850746), np.float32(0.062778674), np.float32(0.054438982), np.float32(0.051377736), np.float32(0.051557817), np.float32(0.047311753), np.float32(0.041681673), np.float32(0.041835357), np.float32(0.043772798), np.float32(0.03994834), np.float32(0.045627777), np.float32(0.052796848), np.float32(0.0566094), np.float32(0.05347762), np.float32(0.051238064), np.float32(0.05659625), np.float32(0.053694844), np.float32(0.05648801), np.float32(0.062462293), np.float32(0.06765166), np.float32(0.058945693), np.float32(0.05665463), np.float32(0.06595438), np.float32(0.07047499), np.float32(0.06571773), np.float32(0.07007762), np.float32(0.100492366), np.float32(0.11583363), np.float32(0.11144854), np.float32(0.12926726), np.float32(0.14482309), np.float32(0.12445093), np.float32(0.10684492), np.float32(0.10038419), np.float32(0.083761714), np.float32(0.07361986), np.float32(0.07203068), np.float32(0.070700444), np.float32(0.06394033), np.float32(0.06809325), np.float32(0.07064013), np.float32(0.06597929), np.float32(0.062352486), np.float32(0.060562726), np.float32(0.06261914), np.float32(0.060203146), np.float32(0.053213682), np.float32(0.050642546), np.float32(0.05206341), np.float32(0.047389686), np.float32(0.047139384), np.float32(0.049074348), np.float32(0.05319138), np.float32(0.05674583), np.float32(0.05764304), np.float32(0.06710194), np.float32(0.081453726), np.float32(0.08118921), np.float32(0.088342085), np.float32(0.09797622), np.float32(0.10487158), np.float32(0.112545796), np.float32(0.11906586), np.float32(0.12184915), np.float32(0.12017196), np.float32(0.11420717), np.float32(0.11753929), np.float32(0.114971794), np.float32(0.11872473), np.float32(0.12624568), np.float32(0.1297037), np.float32(0.14146484), np.float32(0.15406644), np.float32(0.14652035), np.float32(0.13478553), np.float32(0.13321969), np.float32(0.12559667), np.float32(0.111971356), np.float32(0.110523194), np.float32(0.09993603), np.float32(0.086907275), np.float32(0.07939171), np.float32(0.08224253), np.float32(0.07703543), np.float32(0.059828456), np.float32(0.06621871), np.float32(0.073734984), np.float32(0.060160026), np.float32(0.056995247), np.float32(0.06724267), np.float32(0.067060806), np.float32(0.0545841), np.float32(0.04778625), np.float32(0.047779914), np.float32(0.052300382), np.float32(0.041808326), np.float32(0.039353445), np.float32(0.044883367), np.float32(0.05364425), np.float32(0.049421977), np.float32(0.049356792), np.float32(0.051413815), np.float32(0.055444412), np.float32(0.04727488), np.float32(0.045551557), np.float32(0.051210627), np.float32(0.04197896), np.float32(0.039009333), np.float32(0.03665031), np.float32(0.037644524), np.float32(0.03331211), np.float32(0.03335606), np.float32(0.035515763), np.float32(0.031789612), np.float32(0.027460787), np.float32(0.027678994), np.float32(0.032106105), np.float32(0.030217709), np.float32(0.029816637), np.float32(0.034028113), np.float32(0.037634403), np.float32(0.032561984), np.float32(0.040325616), np.float32(0.044854287), np.float32(0.053992666), np.float32(0.06552006), np.float32(0.054390892), np.float32(0.07195167), np.float32(0.07230099), np.float32(0.094477825), np.float32(0.1043169), np.float32(0.110670105), np.float32(0.13849513), np.float32(0.11937154), np.float32(0.111686565), np.float32(0.13938099), np.float32(0.13583523), np.float32(0.1283115), np.float32(0.13048708), np.float32(0.13962753), np.float32(0.14416097), np.float32(0.15250027), np.float32(0.15237318), np.float32(0.12348837), np.float32(0.11403252), np.float32(0.10135739), np.float32(0.07814032), np.float32(0.068394), np.float32(0.06330964), np.float32(0.055421717), np.float32(0.05217228), np.float32(0.05064939), np.float32(0.047259513), np.float32(0.042565517), np.float32(0.036530476), np.float32(0.042393472), np.float32(0.04154247), np.float32(0.04133665), np.float32(0.04124283), np.float32(0.04172205), np.float32(0.04472123), np.float32(0.040647186), np.float32(0.045014404), np.float32(0.053835932), np.float32(0.049536403), np.float32(0.050222598), np.float32(0.055207033), np.float32(0.06262534), np.float32(0.071681865), np.float32(0.08051739), np.float32(0.08692308), np.float32(0.06673299), np.float32(0.07672122), np.float32(0.07099812), np.float32(0.06716917), np.float32(0.07682555), np.float32(0.0992452), np.float32(0.12001013), np.float32(0.12826824), np.float32(0.13919595), np.float32(0.14894503), np.float32(0.16856891), np.float32(0.15141186), np.float32(0.1416226), np.float32(0.14487182), np.float32(0.1519449), np.float32(0.14394772), np.float32(0.109221034), np.float32(0.09869155), np.float32(0.10489075), np.float32(0.0855197), np.float32(0.07330876), np.float32(0.08495648), np.float32(0.08373872), np.float32(0.08337317), np.float32(0.09467231), np.float32(0.10078198), np.float32(0.09899413), np.float32(0.09259252), np.float32(0.10476202), np.float32(0.10739535), np.float32(0.095816664), np.float32(0.094839334), np.float32(0.08829179), np.float32(0.08147839), np.float32(0.08055808), np.float32(0.08570782), np.float32(0.0926728), np.float32(0.0973345), np.float32(0.08914999), np.float32(0.093177505), np.float32(0.10319853), np.float32(0.10433803), np.float32(0.100991435), np.float32(0.11326193), np.float32(0.10791257), np.float32(0.09084206), np.float32(0.08235506), np.float32(0.081991985), np.float32(0.07716743), np.float32(0.063229986), np.float32(0.061412577), np.float32(0.059718847), np.float32(0.051568903), np.float32(0.051263824), np.float32(0.05174955), np.float32(0.049626946), np.float32(0.053745102), np.float32(0.05545669), np.float32(0.05724104), np.float32(0.059199106), np.float32(0.063350186), np.float32(0.064262755), np.float32(0.06705476), np.float32(0.071659714), np.float32(0.074995026), np.float32(0.075386345), np.float32(0.08686093), np.float32(0.08650142), np.float32(0.08179434), np.float32(0.0920031), np.float32(0.09586635), np.float32(0.091419585), np.float32(0.096736036), np.float32(0.100638315), np.float32(0.10003717), np.float32(0.10493628), np.float32(0.12733157), np.float32(0.1178682), np.float32(0.11916252), np.float32(0.12634218), np.float32(0.122901015), np.float32(0.11694913), np.float32(0.093740836), np.float32(0.07787703), np.float32(0.07152691), np.float32(0.0614138), np.float32(0.050220914), np.float32(0.05048718), np.float32(0.048671238), np.float32(0.0432064), np.float32(0.03951298), np.float32(0.04534768), np.float32(0.051729668), np.float32(0.048382953), np.float32(0.051828906), np.float32(0.05616803), np.float32(0.056495268), np.float32(0.058334265), np.float32(0.061079737), np.float32(0.062274322), np.float32(0.06263816), np.float32(0.063500054), np.float32(0.07496451), np.float32(0.072881535), np.float32(0.067393124), np.float32(0.06601408), np.float32(0.06733455), np.float32(0.06601528), np.float32(0.06173934), np.float32(0.06808717), np.float32(0.06724734), np.float32(0.06124621), np.float32(0.06521646), np.float32(0.0681978), np.float32(0.06697379), np.float32(0.06667555), np.float32(0.0697999), np.float32(0.073649146), np.float32(0.07670921), np.float32(0.08597025), np.float32(0.09640558), np.float32(0.10999465), np.float32(0.107390985), np.float32(0.12509993), np.float32(0.13729419), np.float32(0.120460294), np.float32(0.09793025), np.float32(0.09005819), np.float32(0.09347176), np.float32(0.085454576), np.float32(0.083521955), np.float32(0.12612365), np.float32(0.16323178), np.float32(0.17846988), np.float32(0.21453549), np.float32(0.2165838), np.float32(0.22193137), np.float32(0.20421463), np.float32(0.226447), np.float32(0.20807615), np.float32(0.2004733), np.float32(0.15551257), np.float32(0.15259847), np.float32(0.13632676), np.float32(0.1194473), np.float32(0.09342752), np.float32(0.08302638), np.float32(0.07693406), np.float32(0.069858074), np.float32(0.06945987), np.float32(0.06352996), np.float32(0.057564378), np.float32(0.06724493), np.float32(0.07289808), np.float32(0.06361361), np.float32(0.060041595), np.float32(0.05446611), np.float32(0.05195828), np.float32(0.046391312), np.float32(0.043734893), np.float32(0.047450796), np.float32(0.050913695), np.float32(0.05142451), np.float32(0.05100318), np.float32(0.054441363), np.float32(0.058981664), np.float32(0.06071306), np.float32(0.065158926), np.float32(0.07360928), np.float32(0.06909813), np.float32(0.080468304), np.float32(0.09897875), np.float32(0.108373605), np.float32(0.10270436), np.float32(0.122445926), np.float32(0.122419484), np.float32(0.12487109), np.float32(0.11597436), np.float32(0.1130783), np.float32(0.112505645), np.float32(0.097999796), np.float32(0.08820028), np.float32(0.09007203), np.float32(0.09321941), np.float32(0.08051435), np.float32(0.09027246), np.float32(0.09283907), np.float32(0.08867632), np.float32(0.09424828), np.float32(0.106611684), np.float32(0.11507081), np.float32(0.10968654), np.float32(0.10916289), np.float32(0.12165468), np.float32(0.10988931), np.float32(0.10421942), np.float32(0.10245558), np.float32(0.09219398), np.float32(0.07509559), np.float32(0.06035099), np.float32(0.054613493), np.float32(0.050695438), np.float32(0.050232563), np.float32(0.046463113), np.float32(0.04655552), np.float32(0.04999254), np.float32(0.05137498), np.float32(0.049874257), np.float32(0.0530293), np.float32(0.052482698), np.float32(0.04819175), np.float32(0.04770458), np.float32(0.03890815), np.float32(0.03798653), np.float32(0.036060914), np.float32(0.03793751), np.float32(0.038351428), np.float32(0.036030643), np.float32(0.037432134), np.float32(0.040907662), np.float32(0.04606464), np.float32(0.0452858), np.float32(0.05209089), np.float32(0.059429023), np.float32(0.05970878), np.float32(0.073019445), np.float32(0.08430278), np.float32(0.086888164), np.float32(0.08400208), np.float32(0.07463176), np.float32(0.06288043), np.float32(0.07053255), np.float32(0.06210635), np.float32(0.054059397), np.float32(0.055085883), np.float32(0.060691893), np.float32(0.06287856), np.float32(0.057872295), np.float32(0.06102978), np.float32(0.064013205), np.float32(0.06903157), np.float32(0.079428785), np.float32(0.08392202), np.float32(0.09970775), np.float32(0.11245767), np.float32(0.13525918), np.float32(0.13257279), np.float32(0.15142852), np.float32(0.16962506), np.float32(0.15674746), np.float32(0.16748837), np.float32(0.16767561), np.float32(0.18426533), np.float32(0.17774522), np.float32(0.20985828), np.float32(0.21506242), np.float32(0.26550445), np.float32(0.3169195), np.float32(0.3362108), np.float32(0.36427596), np.float32(0.36012504), np.float32(0.3488029), np.float32(0.31449735), np.float32(0.2252251), np.float32(0.16478851), np.float32(0.16628672), np.float32(0.14430557), np.float32(0.13258392), np.float32(0.11903936), np.float32(0.13284868), np.float32(0.13137807), np.float32(0.12083782), np.float32(0.119963035), np.float32(0.13172449), np.float32(0.12216552), np.float32(0.12203759), np.float32(0.12993775), np.float32(0.1441282), np.float32(0.15341926), np.float32(0.15316878), np.float32(0.14527515), np.float32(0.14244321), np.float32(0.12931551), np.float32(0.12113957), np.float32(0.11420324), np.float32(0.100770764), np.float32(0.09445755), np.float32(0.08978383), np.float32(0.083451495), np.float32(0.07265903), np.float32(0.060191672), np.float32(0.058768354), np.float32(0.06597014), np.float32(0.058294956), np.float32(0.05664451), np.float32(0.07047849), np.float32(0.07593841), np.float32(0.076977946), np.float32(0.08032673), np.float32(0.07293458), np.float32(0.0734786), np.float32(0.06338647), np.float32(0.055186618), np.float32(0.058133073), np.float32(0.059253246), np.float32(0.057891097), np.float32(0.061277978), np.float32(0.06808231), np.float32(0.07809351), np.float32(0.08013152), np.float32(0.0856082), np.float32(0.103169), np.float32(0.10584289), np.float32(0.10742196), np.float32(0.13083953), np.float32(0.12896925), np.float32(0.13174188), np.float32(0.14440411), np.float32(0.15412562), np.float32(0.16598682), np.float32(0.17022446), np.float32(0.17928436), np.float32(0.2019669), np.float32(0.20581481), np.float32(0.20797104), np.float32(0.25906026), np.float32(0.34839892), np.float32(0.42246717), np.float32(0.46247956), np.float32(0.5641754), np.float32(0.6965985), np.float32(0.6444274), np.float32(0.64626974), np.float32(0.20794778), np.float32(0.20607044), np.float32(0.21328843), np.float32(0.21106079), np.float32(0.2195818), np.float32(0.21683982), np.float32(0.19077149), np.float32(0.18105581), np.float32(0.16737743), np.float32(0.16323222), np.float32(0.15389185), np.float32(0.14829697), np.float32(0.13857661), np.float32(0.11557789), np.float32(0.10954264), np.float32(0.10263548), np.float32(0.09185516), np.float32(0.09581431), np.float32(0.09258106), np.float32(0.08748002), np.float32(0.0909145), np.float32(0.0924989), np.float32(0.08004042), np.float32(0.07189472), np.float32(0.06590799), np.float32(0.060039565), np.float32(0.06512096), np.float32(0.06987775), np.float32(0.07118276), np.float32(0.06359888), np.float32(0.06576505), np.float32(0.06943088), np.float32(0.080494635), np.float32(0.07742395), np.float32(0.08152315), np.float32(0.09212784), np.float32(0.092255004), np.float32(0.08517561), np.float32(0.08004615), np.float32(0.07874475), np.float32(0.07690802), np.float32(0.07410996), np.float32(0.0676081), np.float32(0.0750626), np.float32(0.06653161), np.float32(0.061720267), np.float32(0.063354984), np.float32(0.068055645), np.float32(0.06656421), np.float32(0.07110222), np.float32(0.08405768), np.float32(0.08568602), np.float32(0.08538605), np.float32(0.1014692), np.float32(0.120475955), np.float32(0.11665346), np.float32(0.120737866), np.float32(0.13568479), np.float32(0.13712889), np.float32(0.13958699), np.float32(0.15637426), np.float32(0.14634924), np.float32(0.14912719), np.float32(0.13436991), np.float32(0.13693035), np.float32(0.13017626), np.float32(0.14716408), np.float32(0.16419819), np.float32(0.18284592), np.float32(0.20795931), np.float32(0.22276121), np.float32(0.2299035), np.float32(0.2487192), np.float32(0.2244483), np.float32(0.18333904), np.float32(0.18187578), np.float32(0.15532899), np.float32(0.14954841), np.float32(0.123563886), np.float32(0.11187374), np.float32(0.09548681), np.float32(0.084318265), np.float32(0.075704105), np.float32(0.06947158), np.float32(0.06837133), np.float32(0.07523537), np.float32(0.07415281), np.float32(0.07994455), np.float32(0.07909502), np.float32(0.07548979), np.float32(0.06789931), np.float32(0.06290847), np.float32(0.060048945), np.float32(0.051415835), np.float32(0.045000568), np.float32(0.044146523), np.float32(0.041416246), np.float32(0.0370178), np.float32(0.035380304), np.float32(0.029997408), np.float32(0.025982218), np.float32(0.027089126), np.float32(0.028640045), np.float32(0.032895673), np.float32(0.0341921), np.float32(0.039433245), np.float32(0.0434368), np.float32(0.045335613), np.float32(0.04271903), np.float32(0.043520555), np.float32(0.041483417), np.float32(0.03682708), np.float32(0.03381395), np.float32(0.036527414), np.float32(0.034899864), np.float32(0.030520564), np.float32(0.02936191), np.float32(0.031803757), np.float32(0.03488084), np.float32(0.03389445), np.float32(0.03444827), np.float32(0.036381096), np.float32(0.038813025), np.float32(0.04383), np.float32(0.04903043), np.float32(0.05424025), np.float32(0.05994408), np.float32(0.059676867), np.float32(0.05958804), np.float32(0.06555664), np.float32(0.06646153), np.float32(0.07259815), np.float32(0.085931346), np.float32(0.09629836), np.float32(0.10478875), np.float32(0.11543602), np.float32(0.113281), np.float32(0.11837594), np.float32(0.12402483), np.float32(0.1401298), np.float32(0.14425972), np.float32(0.1358382), np.float32(0.15061338), np.float32(0.1356725), np.float32(0.12714897), np.float32(0.13249652), np.float32(0.13035503), np.float32(0.11162501), np.float32(0.09935388), np.float32(0.10772894), np.float32(0.11153732), np.float32(0.11406048), np.float32(0.10384943), np.float32(0.09612487), np.float32(0.0858895), np.float32(0.071635835), np.float32(0.061641157), np.float32(0.050313838), np.float32(0.04434351), np.float32(0.03732555), np.float32(0.03539031), np.float32(0.031947497), np.float32(0.03237994), np.float32(0.03262429), np.float32(0.03606392), np.float32(0.038089406), np.float32(0.04054851), np.float32(0.044778932), np.float32(0.043869965), np.float32(0.04421918), np.float32(0.046683677), np.float32(0.048578218), np.float32(0.048810557), np.float32(0.048099726), np.float32(0.046935048), np.float32(0.050968874), np.float32(0.057303607), np.float32(0.05964299), np.float32(0.057405267), np.float32(0.06363147), np.float32(0.077919014), np.float32(0.095006265), np.float32(0.09937697), np.float32(0.11999768), np.float32(0.14465934), np.float32(0.15817213), np.float32(0.16076452), np.float32(0.16606803), np.float32(0.16224298), np.float32(0.15700302), np.float32(0.15263763), np.float32(0.13704434), np.float32(0.13901241), np.float32(0.12945539), np.float32(0.10581174), np.float32(0.093994305), np.float32(0.08591369), np.float32(0.09775984), np.float32(0.08309569), np.float32(0.10042863), np.float32(0.086405426), np.float32(0.06335975), np.float32(0.07456043), np.float32(0.099298984), np.float32(0.14116165), np.float32(0.108599626), np.float32(0.11910899), np.float32(0.13841772), np.float32(0.17880733), np.float32(0.16746284), np.float32(0.14347875), np.float32(0.10401474), np.float32(0.091171786), np.float32(0.07985484), np.float32(0.078803696), np.float32(0.088054456), np.float32(0.09067553), np.float32(0.08802693), np.float32(0.088287234), np.float32(0.108595364), np.float32(0.12654454), np.float32(0.118262224), np.float32(0.12585497), np.float32(0.12669267), np.float32(0.12328617), np.float32(0.11198308), np.float32(0.10808381), np.float32(0.09362051), np.float32(0.08771318), np.float32(0.06976588), np.float32(0.06456728), np.float32(0.057912517), np.float32(0.05090254), np.float32(0.04641977), np.float32(0.04931617), np.float32(0.050647564), np.float32(0.053665303), np.float32(0.05837296), np.float32(0.060955726), np.float32(0.06088279), np.float32(0.05370086), np.float32(0.062142543), np.float32(0.065906465), np.float32(0.05625181), np.float32(0.050812088), np.float32(0.04901099), np.float32(0.04055913), np.float32(0.03690876), np.float32(0.03308205), np.float32(0.031917077), np.float32(0.02923339), np.float32(0.029208126), np.float32(0.029185735), np.float32(0.031836845), np.float32(0.031035203), np.float32(0.03015764), np.float32(0.029409245), np.float32(0.02985905), np.float32(0.030397402), np.float32(0.032600354), np.float32(0.03533611), np.float32(0.034814946), np.float32(0.03644839), np.float32(0.035823204), np.float32(0.04086985), np.float32(0.042671125), np.float32(0.04139922), np.float32(0.041707993), np.float32(0.054133967), np.float32(0.054180987), np.float32(0.05212567), np.float32(0.056921054), np.float32(0.06939145), np.float32(0.06770517), np.float32(0.06468384), np.float32(0.064770676), np.float32(0.0621047), np.float32(0.05542303), np.float32(0.05642889), np.float32(0.057816233), np.float32(0.05756857), np.float32(0.051103577), np.float32(0.048260618), np.float32(0.04745114), np.float32(0.040878035), np.float32(0.04011391), np.float32(0.039067682), np.float32(0.03560529), np.float32(0.034152154), np.float32(0.030615848), np.float32(0.030092467), np.float32(0.03275777), np.float32(0.03101953), np.float32(0.034952022), np.float32(0.036454927), np.float32(0.035636354), np.float32(0.03208927), np.float32(0.03593778), np.float32(0.039376568), np.float32(0.042015765), np.float32(0.047140345), np.float32(0.0563066), np.float32(0.065299556), np.float32(0.060014542), np.float32(0.07167996), np.float32(0.081550196), np.float32(0.07859347), np.float32(0.079261795), np.float32(0.089123234), np.float32(0.08070624), np.float32(0.06747303), np.float32(0.07048252), np.float32(0.07903874), np.float32(0.08185816), np.float32(0.09860251), np.float32(0.10276942), np.float32(0.10202826), np.float32(0.09888012), np.float32(0.11597552), np.float32(0.11627864), np.float32(0.110720985), np.float32(0.11470259), np.float32(0.10782672), np.float32(0.09376907), np.float32(0.102583274), np.float32(0.09127501), np.float32(0.08946233), np.float32(0.0936169), np.float32(0.092897035), np.float32(0.090309374), np.float32(0.094279364), np.float32(0.103678524), np.float32(0.09690435), np.float32(0.0974022), np.float32(0.102456), np.float32(0.11085721), np.float32(0.10304988), np.float32(0.09941874), np.float32(0.089507766), np.float32(0.08613731), np.float32(0.08306004), np.float32(0.08012015), np.float32(0.08053766), np.float32(0.07756733), np.float32(0.06299452), np.float32(0.05814165), np.float32(0.061752647), np.float32(0.058087967), np.float32(0.04581528), np.float32(0.043728773), np.float32(0.051308103), np.float32(0.057094563), np.float32(0.04839198), np.float32(0.04599952), np.float32(0.050529886), np.float32(0.046529025), np.float32(0.044200573), np.float32(0.043411378), np.float32(0.044584014), np.float32(0.03468138), np.float32(0.032729622), np.float32(0.03683883), np.float32(0.03766689), np.float32(0.036546215), np.float32(0.042085864), np.float32(0.047029343), np.float32(0.04133957), np.float32(0.043068763), np.float32(0.045339186), np.float32(0.0409482), np.float32(0.041061964), np.float32(0.04157569), np.float32(0.043371063), np.float32(0.041596394), np.float32(0.036041085), np.float32(0.034523133), np.float32(0.038491078), np.float32(0.038333584), np.float32(0.03364184), np.float32(0.0356415), np.float32(0.04086815), np.float32(0.038120657), np.float32(0.041087504), np.float32(0.048414446), np.float32(0.050921503), np.float32(0.048533488), np.float32(0.04841101), np.float32(0.055301685), np.float32(0.048308782), np.float32(0.04245036), np.float32(0.045614604), np.float32(0.04572556), np.float32(0.040491957), np.float32(0.041502666), np.float32(0.047652684), np.float32(0.04413209), np.float32(0.04026782), np.float32(0.04506982), np.float32(0.048942626), np.float32(0.048258033), np.float32(0.046120442), np.float32(0.04975205), np.float32(0.057038702), np.float32(0.05140651), np.float32(0.045844), np.float32(0.04982715), np.float32(0.056408014), np.float32(0.040686868), np.float32(0.041490994), np.float32(0.04763938), np.float32(0.05057891), np.float32(0.054354314), np.float32(0.064820215), np.float32(0.0760502), np.float32(0.0877336), np.float32(0.08285773), np.float32(0.08580903), np.float32(0.09324444), np.float32(0.10124492), np.float32(0.100988835), np.float32(0.09769482), np.float32(0.09307893), np.float32(0.087632574), np.float32(0.09269157), np.float32(0.083573826), np.float32(0.07794588), np.float32(0.07297885), np.float32(0.061377253), np.float32(0.06402986), np.float32(0.061598934), np.float32(0.06107345), np.float32(0.06623169), np.float32(0.07114849), np.float32(0.0719296), np.float32(0.074704885), np.float32(0.061677616), np.float32(0.056369472), np.float32(0.058703776), np.float32(0.057894517), np.float32(0.05966964), np.float32(0.07241329), np.float32(0.08310931), np.float32(0.07889471), np.float32(0.10113966), np.float32(0.11019609), np.float32(0.10148292), np.float32(0.10242333), np.float32(0.11088241), np.float32(0.11675501), np.float32(0.10295425), np.float32(0.10270832), np.float32(0.09387257), np.float32(0.08953571), np.float32(0.079037815), np.float32(0.07586707), np.float32(0.06798992), np.float32(0.055642948), np.float32(0.053349398), np.float32(0.05472719), np.float32(0.048883524), np.float32(0.047413263), np.float32(0.0470998), np.float32(0.045227904), np.float32(0.040297262), np.float32(0.04084122), np.float32(0.04360573), np.float32(0.037288602), np.float32(0.03424177), np.float32(0.037347686), np.float32(0.04585634), np.float32(0.046988208), np.float32(0.046705425), np.float32(0.060288996), np.float32(0.07677225), np.float32(0.07372122), np.float32(0.078639634), np.float32(0.090375975), np.float32(0.09888923), np.float32(0.10136402), np.float32(0.10570981), np.float32(0.114327356), np.float32(0.11048395), np.float32(0.104280114), np.float32(0.10578764), np.float32(0.105049), np.float32(0.10019599), np.float32(0.09772934), np.float32(0.0908318), np.float32(0.0841648), np.float32(0.07428426), np.float32(0.07179673), np.float32(0.062017024), np.float32(0.055939723), np.float32(0.04868587), np.float32(0.04392606), np.float32(0.043562926), np.float32(0.04192765), np.float32(0.038329646), np.float32(0.03911369), np.float32(0.035214715), np.float32(0.032452863), np.float32(0.03110553), np.float32(0.030448727), np.float32(0.03125429), np.float32(0.02987967), np.float32(0.028964015), np.float32(0.030173646), np.float32(0.032475173), np.float32(0.033513803), np.float32(0.032716382), np.float32(0.034730557), np.float32(0.037594695), np.float32(0.037430957), np.float32(0.04098374), np.float32(0.04602267), np.float32(0.045894388), np.float32(0.046832938), np.float32(0.055012155), np.float32(0.05725811), np.float32(0.05469647), np.float32(0.054141697), np.float32(0.049590662), np.float32(0.045383442), np.float32(0.050600756), np.float32(0.057333585), np.float32(0.056790333), np.float32(0.051640492), np.float32(0.063059054), np.float32(0.0830321), np.float32(0.07718356), np.float32(0.07622199), np.float32(0.0840176), np.float32(0.08732813), np.float32(0.08949927), np.float32(0.1040984), np.float32(0.114945404), np.float32(0.11177665), np.float32(0.11099505), np.float32(0.11400674), np.float32(0.110013455), np.float32(0.10446314), np.float32(0.105109535), np.float32(0.10859589), np.float32(0.10330749), np.float32(0.09743505), np.float32(0.10360067), np.float32(0.10486881), np.float32(0.09611613), np.float32(0.082673945), np.float32(0.08252383), np.float32(0.07404425), np.float32(0.059995115), np.float32(0.05396504), np.float32(0.056436498), np.float32(0.058042087), np.float32(0.05348608), np.float32(0.04938113), np.float32(0.04927043), np.float32(0.0464807), np.float32(0.04468837), np.float32(0.04628665), np.float32(0.045429077), np.float32(0.038817935), np.float32(0.03969693), np.float32(0.042710762), np.float32(0.03963932), np.float32(0.03664631), np.float32(0.038024627), np.float32(0.038028594), np.float32(0.034403205), np.float32(0.03572982), np.float32(0.04170723), np.float32(0.049728204), np.float32(0.048693985), np.float32(0.05649021), np.float32(0.06935928), np.float32(0.074789576), np.float32(0.074080884), np.float32(0.076875925), np.float32(0.08012266), np.float32(0.07865086), np.float32(0.08771942), np.float32(0.087637395), np.float32(0.07732286), np.float32(0.06994935), np.float32(0.06422007), np.float32(0.067228764), np.float32(0.06940831), np.float32(0.081513524), np.float32(0.084335834), np.float32(0.0758195), np.float32(0.08717136), np.float32(0.09274066), np.float32(0.0930393), np.float32(0.090690985), np.float32(0.08355657), np.float32(0.07393147), np.float32(0.0677478), np.float32(0.05473461), np.float32(0.05355489), np.float32(0.04922754), np.float32(0.043382872), np.float32(0.043152962), np.float32(0.041815694), np.float32(0.04598982), np.float32(0.043265283), np.float32(0.039061606), np.float32(0.039379537), np.float32(0.03955112), np.float32(0.037941348), np.float32(0.039335314), np.float32(0.043545675), np.float32(0.043984883), np.float32(0.044380765), np.float32(0.045760803), np.float32(0.045704342), np.float32(0.04170311), np.float32(0.043824244), np.float32(0.04402133), np.float32(0.051099587), np.float32(0.052155055), np.float32(0.05884468), np.float32(0.06669725), np.float32(0.058219127), np.float32(0.05941171), np.float32(0.06940417), np.float32(0.06339053), np.float32(0.0529595), np.float32(0.048813555), np.float32(0.05050635), np.float32(0.048304286), np.float32(0.050533213), np.float32(0.058754977), np.float32(0.07114559), np.float32(0.084684215), np.float32(0.0897985), np.float32(0.090278685), np.float32(0.089837), np.float32(0.08363959), np.float32(0.08060314), np.float32(0.087985136), np.float32(0.08446249), np.float32(0.08173579), np.float32(0.09042102), np.float32(0.09188374), np.float32(0.07940178), np.float32(0.07554402), np.float32(0.08068638), np.float32(0.073022574), np.float32(0.060811177), np.float32(0.06400663), np.float32(0.07549716), np.float32(0.06951188), np.float32(0.060316246), np.float32(0.06764679), np.float32(0.074376844), np.float32(0.06221566), np.float32(0.054518096), np.float32(0.060461108), np.float32(0.057676688), np.float32(0.056213293), np.float32(0.061125997), np.float32(0.06323343), np.float32(0.06450606), np.float32(0.059078604), np.float32(0.055857755), np.float32(0.0557683), np.float32(0.053003695), np.float32(0.043569453), np.float32(0.040669814), np.float32(0.03964059), np.float32(0.039823867), np.float32(0.038770992), np.float32(0.04088689), np.float32(0.043516308), np.float32(0.043369733), np.float32(0.05007641), np.float32(0.056839205), np.float32(0.062801205), np.float32(0.05751414), np.float32(0.063250266), np.float32(0.071783185), np.float32(0.060426675), np.float32(0.057866074), np.float32(0.05852799), np.float32(0.05569825), np.float32(0.0530931), np.float32(0.048350714), np.float32(0.05331202), np.float32(0.056547906), np.float32(0.065221965), np.float32(0.063941196), np.float32(0.0715336), np.float32(0.087256365), np.float32(0.09309025), np.float32(0.10159463), np.float32(0.1073409), np.float32(0.09996451), np.float32(0.09932594), np.float32(0.107143745), np.float32(0.08569906), np.float32(0.07321465), np.float32(0.06786944), np.float32(0.062899254), np.float32(0.05725731), np.float32(0.054112595), np.float32(0.05768211), np.float32(0.056760646), np.float32(0.052756693), np.float32(0.06100809), np.float32(0.07269587), np.float32(0.08241524), np.float32(0.0822969), np.float32(0.07639486), np.float32(0.06641441), np.float32(0.06410288), np.float32(0.0596209), np.float32(0.05216651), np.float32(0.050146554), np.float32(0.04320106), np.float32(0.04012356), np.float32(0.044820644), np.float32(0.039929498), np.float32(0.03519232), np.float32(0.03616367), np.float32(0.038535025), np.float32(0.035825673), np.float32(0.03682237), np.float32(0.0429497), np.float32(0.040887516), np.float32(0.038828284), np.float32(0.042758826), np.float32(0.04856517), np.float32(0.049845643), np.float32(0.046325102), np.float32(0.04303669), np.float32(0.044401873), np.float32(0.047041867), np.float32(0.05481847), np.float32(0.058419753), np.float32(0.059115108), np.float32(0.06676232), np.float32(0.07319997), np.float32(0.074932136), np.float32(0.080705486), np.float32(0.08721324), np.float32(0.106164925), np.float32(0.10665788), np.float32(0.1077173), np.float32(0.120235644), np.float32(0.12353388), np.float32(0.12591815), np.float32(0.12642415), np.float32(0.11720116), np.float32(0.10988423), np.float32(0.10654586), np.float32(0.09868069), np.float32(0.08057556), np.float32(0.0663582), np.float32(0.062943354), np.float32(0.054626495), np.float32(0.05174774), np.float32(0.04480414), np.float32(0.042103466), np.float32(0.046006184), np.float32(0.041074883), np.float32(0.03851525), np.float32(0.04436947), np.float32(0.047761943), np.float32(0.043074798), np.float32(0.037652567), np.float32(0.042255327), np.float32(0.0443738), np.float32(0.035437655), np.float32(0.03322395), np.float32(0.03454586), np.float32(0.029107073), np.float32(0.02771206), np.float32(0.030840445), np.float32(0.032246906), np.float32(0.035133045), np.float32(0.038536906), np.float32(0.040413443), np.float32(0.040493682), np.float32(0.045977585), np.float32(0.04563474), np.float32(0.044095628), np.float32(0.045965474), np.float32(0.047778524), np.float32(0.044038918), np.float32(0.045484014), np.float32(0.048292898), np.float32(0.043571647), np.float32(0.04527141), np.float32(0.047848508), np.float32(0.045211136), np.float32(0.045903023), np.float32(0.051752944), np.float32(0.05023595), np.float32(0.048475698), np.float32(0.050780654), np.float32(0.055067733), np.float32(0.05336255), np.float32(0.05040068), np.float32(0.046267834), np.float32(0.04482211), np.float32(0.045137297), np.float32(0.048470948), np.float32(0.049410176), np.float32(0.055548117), np.float32(0.063828915), np.float32(0.060288183), np.float32(0.06659727), np.float32(0.070450895), np.float32(0.06312707), np.float32(0.057934117), np.float32(0.06600936), np.float32(0.067176916), np.float32(0.06569093), np.float32(0.06501394), np.float32(0.08019765), np.float32(0.07907509), np.float32(0.075175226), np.float32(0.07460112), np.float32(0.08495748), np.float32(0.07701297), np.float32(0.07232028), np.float32(0.07750395), np.float32(0.08659833), np.float32(0.08118272), np.float32(0.07926547), np.float32(0.072696604), np.float32(0.07000032), np.float32(0.06923016), np.float32(0.0615683), np.float32(0.06944044), np.float32(0.08130136), np.float32(0.084711924), np.float32(0.09179565), np.float32(0.11511228), np.float32(0.123532966), np.float32(0.12627424), np.float32(0.12062897), np.float32(0.10106293), np.float32(0.1131787), np.float32(0.090004556), np.float32(0.08149468), np.float32(0.0876299), np.float32(0.08125799), np.float32(0.06971691), np.float32(0.07268823), np.float32(0.079131745), np.float32(0.07361687), np.float32(0.08060865), np.float32(0.08199081), np.float32(0.08325214), np.float32(0.080055095), np.float32(0.076611385), np.float32(0.088656284), np.float32(0.081351615), np.float32(0.08022766), np.float32(0.09279414), np.float32(0.10179575), np.float32(0.09482392), np.float32(0.08616186), np.float32(0.086799495), np.float32(0.09539175), np.float32(0.08556079), np.float32(0.08196543), np.float32(0.08800137), np.float32(0.086389), np.float32(0.07121392), np.float32(0.07208099), np.float32(0.08875696), np.float32(0.09141974), np.float32(0.078147836), np.float32(0.08647418), np.float32(0.095354445), np.float32(0.094899476), np.float32(0.09887296), np.float32(0.11201603), np.float32(0.12704661), np.float32(0.110023476), np.float32(0.11956607), np.float32(0.1274241), np.float32(0.14097682), np.float32(0.14891699), np.float32(0.15768024), np.float32(0.18116522), np.float32(0.21135609), np.float32(0.21850494), np.float32(0.25387275), np.float32(0.28118688), np.float32(0.29927784), np.float32(0.3090789), np.float32(0.3688062), np.float32(0.4262537), np.float32(0.38814253), np.float32(0.38926023), np.float32(0.45774692), np.float32(0.08476897), np.float32(0.074052304), np.float32(0.067529455), np.float32(0.06353528), np.float32(0.05983406), np.float32(0.04859477), np.float32(0.04732487), np.float32(0.049702264), np.float32(0.04415067), np.float32(0.037797164), np.float32(0.03476492), np.float32(0.042047862), np.float32(0.035782717), np.float32(0.032782286), np.float32(0.03455049), np.float32(0.039102994), np.float32(0.042311393), np.float32(0.042037852), np.float32(0.04981093), np.float32(0.05576849), np.float32(0.057258695), np.float32(0.06354328), np.float32(0.07224198), np.float32(0.073618285), np.float32(0.07686012), np.float32(0.092681125), np.float32(0.10085408), np.float32(0.09935169), np.float32(0.09067053), np.float32(0.092632614), np.float32(0.0891098), np.float32(0.078274556), np.float32(0.08099046), np.float32(0.07992801), np.float32(0.08199969), np.float32(0.08123956), np.float32(0.08555454), np.float32(0.09335245), np.float32(0.09663995), np.float32(0.08900425), np.float32(0.085956916), np.float32(0.09947237), np.float32(0.10502163), np.float32(0.09690135), np.float32(0.10225602), np.float32(0.11414483), np.float32(0.11222247), np.float32(0.101666935), np.float32(0.08765486), np.float32(0.073195785), np.float32(0.06348232), np.float32(0.06051292), np.float32(0.06576749), np.float32(0.06798073), np.float32(0.068221), np.float32(0.06910936), np.float32(0.06355849), np.float32(0.06719681), np.float32(0.07006422), np.float32(0.06681163), np.float32(0.059069805), np.float32(0.051362533), np.float32(0.053281862), np.float32(0.0530309), np.float32(0.05315226), np.float32(0.05604972), np.float32(0.05376323), np.float32(0.055984475), np.float32(0.06323168), np.float32(0.052949067), np.float32(0.0554556), np.float32(0.06655688), np.float32(0.06424237), np.float32(0.06716929), np.float32(0.07193062), np.float32(0.07754876), np.float32(0.06956311), np.float32(0.07599217), np.float32(0.08038718), np.float32(0.07549535), np.float32(0.071048066), np.float32(0.07824946), np.float32(0.07567774), np.float32(0.07246532), np.float32(0.07187195), np.float32(0.076284096), np.float32(0.07908589), np.float32(0.076518014), np.float32(0.07824163), np.float32(0.07473251), np.float32(0.08098576), np.float32(0.075614214), np.float32(0.07380099), np.float32(0.09048728), np.float32(0.097261764), np.float32(0.08608306), np.float32(0.09703803), np.float32(0.096106045), np.float32(0.09650259), np.float32(0.102802314), np.float32(0.120885156), np.float32(0.12921016), np.float32(0.12425188), np.float32(0.15391034), np.float32(0.16104998), np.float32(0.15926549), np.float32(0.16073678), np.float32(0.1663416), np.float32(0.17388071), np.float32(0.17707238), np.float32(0.17047982), np.float32(0.16069537), np.float32(0.17284831), np.float32(0.18494283), np.float32(0.16043013), np.float32(0.13732694), np.float32(0.1346768), np.float32(0.11212069), np.float32(0.087458655), np.float32(0.08889648), np.float32(0.08082523), np.float32(0.06931285), np.float32(0.06508065), np.float32(0.067570314), np.float32(0.05119293), np.float32(0.040957015), np.float32(0.044084933), np.float32(0.044567607), np.float32(0.041245174), np.float32(0.04358904), np.float32(0.043941103), np.float32(0.04927181), np.float32(0.04601681), np.float32(0.05286761), np.float32(0.0630198), np.float32(0.063494764), np.float32(0.05828366), np.float32(0.06374123), np.float32(0.06618812), np.float32(0.062179063), np.float32(0.06819988), np.float32(0.08446786), np.float32(0.085299976), np.float32(0.09273618), np.float32(0.10887223), np.float32(0.1215834), np.float32(0.11550684), np.float32(0.11765235), np.float32(0.12817076), np.float32(0.12556674), np.float32(0.120299734), np.float32(0.10626161), np.float32(0.09464697), np.float32(0.08552481), np.float32(0.07955645), np.float32(0.08221875), np.float32(0.07919823), np.float32(0.079655394), np.float32(0.072372995), np.float32(0.07496797), np.float32(0.07958315), np.float32(0.0815202), np.float32(0.08058786), np.float32(0.08060489), np.float32(0.07708511), np.float32(0.07319237), np.float32(0.077313095), np.float32(0.067074634), np.float32(0.066207275), np.float32(0.06487517), np.float32(0.06555636), np.float32(0.06260254), np.float32(0.06264939), np.float32(0.061667997), np.float32(0.062264796), np.float32(0.06216026), np.float32(0.06332016), np.float32(0.058358483), np.float32(0.05481791), np.float32(0.05794419), np.float32(0.055225056), np.float32(0.045706443), np.float32(0.045136087), np.float32(0.045967277), np.float32(0.04140172), np.float32(0.033375237), np.float32(0.034422122), np.float32(0.036584403), np.float32(0.035134275), np.float32(0.03337108), np.float32(0.04077665), np.float32(0.041772984), np.float32(0.038568564), np.float32(0.041195538), np.float32(0.050302744), np.float32(0.049039528), np.float32(0.04980042), np.float32(0.050109874), np.float32(0.048089102), np.float32(0.04284252), np.float32(0.048588887), np.float32(0.060342953), np.float32(0.05866124), np.float32(0.047178842), np.float32(0.054914504), np.float32(0.064348266), np.float32(0.05894154), np.float32(0.0551745), np.float32(0.07329922), np.float32(0.07203119), np.float32(0.06768455), np.float32(0.07511642), np.float32(0.08945528), np.float32(0.08018794), np.float32(0.073499344), np.float32(0.08292165), np.float32(0.09041327), np.float32(0.0960306), np.float32(0.08474407), np.float32(0.077544905), np.float32(0.09401408), np.float32(0.06508694), np.float32(0.05687783), np.float32(0.06829162), np.float32(0.061515182), np.float32(0.057082776), np.float32(0.060071815), np.float32(0.063115224), np.float32(0.06153146), np.float32(0.06301418), np.float32(0.08538635), np.float32(0.08403241), np.float32(0.08321126), np.float32(0.09372315), np.float32(0.10426427), np.float32(0.09629994), np.float32(0.08862832), np.float32(0.09586885), np.float32(0.09565683), np.float32(0.07853753), np.float32(0.067775965), np.float32(0.06593499), np.float32(0.06058421), np.float32(0.04799466), np.float32(0.042235512), np.float32(0.03754514), np.float32(0.035133272), np.float32(0.03602074), np.float32(0.030809943), np.float32(0.033960115), np.float32(0.035422467), np.float32(0.034466416), np.float32(0.03944254), np.float32(0.042007174), np.float32(0.044595126), np.float32(0.051273264), np.float32(0.059402343), np.float32(0.061130565), np.float32(0.062676765), np.float32(0.07096183), np.float32(0.07766832), np.float32(0.08056142), np.float32(0.091815874), np.float32(0.085470736), np.float32(0.089550234), np.float32(0.07965461), np.float32(0.06964022), np.float32(0.07388306), np.float32(0.0648115), np.float32(0.0586292), np.float32(0.05764207), np.float32(0.056713387), np.float32(0.051192306), np.float32(0.051429924), np.float32(0.050761867), np.float32(0.053693485), np.float32(0.04164443), np.float32(0.04279447), np.float32(0.03991655), np.float32(0.032912213), np.float32(0.028162284), np.float32(0.02631737), np.float32(0.029274678), np.float32(0.025514968), np.float32(0.023225432), np.float32(0.026053376), np.float32(0.024899093), np.float32(0.025346179), np.float32(0.03243394), np.float32(0.036908828), np.float32(0.038797382), np.float32(0.044334), np.float32(0.046728205), np.float32(0.04799614), np.float32(0.052049644), np.float32(0.06010794), np.float32(0.061333124), np.float32(0.06374216), np.float32(0.07316081), np.float32(0.07454623), np.float32(0.08161558), np.float32(0.06915393), np.float32(0.06853401), np.float32(0.06483129), np.float32(0.064758934), np.float32(0.07286411), np.float32(0.07676156), np.float32(0.07607424), np.float32(0.0689625), np.float32(0.074020304), np.float32(0.06900444), np.float32(0.061047554), np.float32(0.057499427), np.float32(0.060263433), np.float32(0.05636643), np.float32(0.056137376), np.float32(0.057650983), np.float32(0.06351547), np.float32(0.06206841), np.float32(0.069072306), np.float32(0.07238011), np.float32(0.07919951), np.float32(0.07378556), np.float32(0.07388968), np.float32(0.06513963), np.float32(0.062134236), np.float32(0.06552311), np.float32(0.07019279), np.float32(0.069694854), np.float32(0.0681372), np.float32(0.060627528), np.float32(0.057792418), np.float32(0.05842504), np.float32(0.053862315), np.float32(0.056303293), np.float32(0.059646383), np.float32(0.060398992), np.float32(0.055465907), np.float32(0.05686895), np.float32(0.06089798), np.float32(0.06063585), np.float32(0.061146278), np.float32(0.059349805), np.float32(0.06474905), np.float32(0.06769835), np.float32(0.06709172), np.float32(0.07098436), np.float32(0.06998422), np.float32(0.071578175), np.float32(0.07526673), np.float32(0.06733854), np.float32(0.0635422), np.float32(0.06255593), np.float32(0.07014671), np.float32(0.06888095), np.float32(0.06763169), np.float32(0.07960816), np.float32(0.08771114), np.float32(0.08163885), np.float32(0.09071047), np.float32(0.104075566), np.float32(0.098253876), np.float32(0.09368001), np.float32(0.09640246), np.float32(0.09647607), np.float32(0.09527837), np.float32(0.09313031), np.float32(0.08587052), np.float32(0.088770136), np.float32(0.090982884), np.float32(0.08727608), np.float32(0.085151665), np.float32(0.08709349), np.float32(0.08231374), np.float32(0.080811165), np.float32(0.07661268), np.float32(0.07225304), np.float32(0.06307262), np.float32(0.057967655), np.float32(0.063188985), np.float32(0.051592536), np.float32(0.053038824), np.float32(0.055252604), np.float32(0.05567433), np.float32(0.049059466), np.float32(0.05061061), np.float32(0.058772147), np.float32(0.061101314), np.float32(0.05609594), np.float32(0.052315447), np.float32(0.05653738), np.float32(0.051557768), np.float32(0.051033806), np.float32(0.04672278), np.float32(0.04693202), np.float32(0.050540466), np.float32(0.054321982), np.float32(0.056661278), np.float32(0.06443093), np.float32(0.064333186), np.float32(0.07224027), np.float32(0.082244925), np.float32(0.09824991), np.float32(0.103824876), np.float32(0.10791433), np.float32(0.112477064), np.float32(0.11066311), np.float32(0.11175984), np.float32(0.11302151), np.float32(0.11919019), np.float32(0.102928385), np.float32(0.09986828), np.float32(0.10516814), np.float32(0.12378953), np.float32(0.12274855), np.float32(0.12843373), np.float32(0.14545442), np.float32(0.14209785), np.float32(0.14104128), np.float32(0.13746133), np.float32(0.14556238), np.float32(0.1401634), np.float32(0.14481081), np.float32(0.17034572), np.float32(0.17109607), np.float32(0.17551662), np.float32(0.15062521), np.float32(0.15608147), np.float32(0.16028446), np.float32(0.14730208), np.float32(0.15091461), np.float32(0.1645868), np.float32(0.14881748), np.float32(0.1611253), np.float32(0.1711276)], 'MGALDGGLDIPHSDKRFAGFKKDEKNLDAEIHRKYIFGGHVADYMRSMAEEEPEKYQAHFSEYLKKGIDADGMEGLYKKVHAAIRADPTMAKSTKKPPTTHKRYNLKKLTYEQRKARLVERLNALNSSAGADDDEDEEEDDE': [np.float32(0.97105646), np.float32(0.9673967), np.float32(0.97686744), np.float32(0.9766211), np.float32(0.9745139), np.float32(0.9705076), np.float32(0.96487194), np.float32(0.96186817), np.float32(0.966352), np.float32(0.9607718), np.float32(0.94347525), np.float32(0.92780674), np.float32(0.91748166), np.float32(0.79258084), np.float32(0.78467304), np.float32(0.7539501), np.float32(0.6419026), np.float32(0.60179514), np.float32(0.52730554), np.float32(0.45818582), np.float32(0.42909166), np.float32(0.42824042), np.float32(0.40659434), np.float32(0.34976628), np.float32(0.32009143), np.float32(0.32290837), np.float32(0.31389812), np.float32(0.253859), np.float32(0.23642437), np.float32(0.21570015), np.float32(0.19924736), np.float32(0.1960278), np.float32(0.19566874), np.float32(0.18791462), np.float32(0.17060357), np.float32(0.17385873), np.float32(0.16228433), np.float32(0.1398575), np.float32(0.14040455), np.float32(0.16748491), np.float32(0.17491075), np.float32(0.16419831), np.float32(0.18737563), np.float32(0.19547535), np.float32(0.17765185), np.float32(0.18781923), np.float32(0.20028175), np.float32(0.20014682), np.float32(0.19333723), np.float32(0.19640012), np.float32(0.20025182), np.float32(0.19373639), np.float32(0.19155449), np.float32(0.2131363), np.float32(0.23428054), np.float32(0.2604014), np.float32(0.26026165), np.float32(0.2898831), np.float32(0.31072217), np.float32(0.31774497), np.float32(0.34289604), np.float32(0.30503926), np.float32(0.29165423), np.float32(0.29074264), np.float32(0.2766705), np.float32(0.26621997), np.float32(0.25256628), np.float32(0.24324696), np.float32(0.27834347), np.float32(0.26704568), np.float32(0.21106398), np.float32(0.20898463), np.float32(0.20906553), np.float32(0.22093946), np.float32(0.25975412), np.float32(0.27652624), np.float32(0.29109794), np.float32(0.27770782), np.float32(0.28523624), np.float32(0.29832664), np.float32(0.33186617), np.float32(0.34081078), np.float32(0.3603832), np.float32(0.4232016), np.float32(0.5029521), np.float32(0.5348017), np.float32(0.5422033), np.float32(0.55315304), np.float32(0.5720366), np.float32(0.58598536), np.float32(0.59203386), np.float32(0.6242357), np.float32(0.7070334), np.float32(0.7358908), np.float32(0.7369569), np.float32(0.76715183), np.float32(0.78317684), np.float32(0.7292803), np.float32(0.70356673), np.float32(0.69024026), np.float32(0.67486733), np.float32(0.6430789), np.float32(0.6340584), np.float32(0.6125939), np.float32(0.57460165), np.float32(0.5215147), np.float32(0.45896435), np.float32(0.36834568), np.float32(0.34283158), np.float32(0.33482027), np.float32(0.36147118), np.float32(0.37141702), np.float32(0.37814048), np.float32(0.38374314), np.float32(0.3770772), np.float32(0.37791812), np.float32(0.40519533), np.float32(0.3978573), np.float32(0.40757424), np.float32(0.43017462), np.float32(0.45432958), np.float32(0.50764847), np.float32(0.5518779), np.float32(0.62275755), np.float32(0.64873075), np.float32(0.6838561), np.float32(0.7387045), np.float32(0.779869), np.float32(0.81227505), np.float32(0.82605666), np.float32(0.8568511), np.float32(0.876963), np.float32(0.8911905), np.float32(0.9177711), np.float32(0.94134206), np.float32(0.9499678), np.float32(0.9588573), np.float32(0.9622426), np.float32(0.9647937), np.float32(0.9676739), np.float32(0.96645063), np.float32(0.9638609)], 'MDVALGLSKALGTQFGEIWKLVGTLLLKYASSSEAVERSTSVGVIADCIKYMEEGCTPYTSQLMKSLLHRLSDEDQETKSNAAYAVGMLCIKSQAVQEVTGNYGAILHKLEPFLQVQNHRMLDNACGCISRMIMAHPDSVPLGDVLPALAGLLPLKEDYEENEPIYKMLVQLYKNSNQIAFGMTQQFVPIIAAVLSPPEEQLTPETRKELIELVQFLFETEPGVLRGYDNLISLAVPFPFLVLISLWISLSVFHLGDRSDISGEVI': [np.float32(0.22891858), np.float32(0.24014547), np.float32(0.23182797), np.float32(0.21895483), np.float32(0.17724581), np.float32(0.17817087), np.float32(0.14418398), np.float32(0.13937029), np.float32(0.15010272), np.float32(0.17323793), np.float32(0.15530097), np.float32(0.14173023), np.float32(0.14426313), np.float32(0.13018598), np.float32(0.09951934), np.float32(0.10822701), np.float32(0.14228548), np.float32(0.13028234), np.float32(0.12120005), np.float32(0.13316931), np.float32(0.13705274), np.float32(0.11853693), np.float32(0.16330896), np.float32(0.16155909), np.float32(0.14293756), np.float32(0.16734116), np.float32(0.17832018), np.float32(0.20765167), np.float32(0.3021825), np.float32(0.35254306), np.float32(0.3396753), np.float32(0.3253942), np.float32(0.2557693), np.float32(0.20861086), np.float32(0.21269454), np.float32(0.20852341), np.float32(0.16935208), np.float32(0.1387836), np.float32(0.15282145), np.float32(0.14519843), np.float32(0.11338163), np.float32(0.11659535), np.float32(0.13094488), np.float32(0.13087414), np.float32(0.1273561), np.float32(0.11746408), np.float32(0.10967835), np.float32(0.10422802), np.float32(0.098393), np.float32(0.08958231), np.float32(0.08744503), np.float32(0.07780847), np.float32(0.07017571), np.float32(0.07026581), np.float32(0.07282799), np.float32(0.0610228), np.float32(0.05960712), np.float32(0.06909546), np.float32(0.072178215), np.float32(0.066512324), np.float32(0.078493476), np.float32(0.08529913), np.float32(0.09038797), np.float32(0.09985999), np.float32(0.11255593), np.float32(0.11198112), np.float32(0.10571281), np.float32(0.10661631), np.float32(0.11444537), np.float32(0.11336961), np.float32(0.10651616), np.float32(0.10182324), np.float32(0.10131605), np.float32(0.0952239), np.float32(0.08108501), np.float32(0.07949568), np.float32(0.084460855), np.float32(0.074099466), np.float32(0.065746486), np.float32(0.067564175), np.float32(0.07427974), np.float32(0.070320055), np.float32(0.07185222), np.float32(0.0772438), np.float32(0.068992905), np.float32(0.06608747), np.float32(0.061045848), np.float32(0.05065861), np.float32(0.046467062), np.float32(0.043508314), np.float32(0.042924333), np.float32(0.03817292), np.float32(0.03595903), np.float32(0.03583544), np.float32(0.032282572), np.float32(0.031832937), np.float32(0.035540115), np.float32(0.041131154), np.float32(0.040997885), np.float32(0.045856938), np.float32(0.050815422), np.float32(0.0522274), np.float32(0.053756367), np.float32(0.061088383), np.float32(0.060454957), np.float32(0.06115003), np.float32(0.06055204), np.float32(0.064984836), np.float32(0.07508467), np.float32(0.06689368), np.float32(0.057497), np.float32(0.063978925), np.float32(0.06568268), np.float32(0.055353023), np.float32(0.049402773), np.float32(0.05181518), np.float32(0.04780449), np.float32(0.04237644), np.float32(0.04415414), np.float32(0.049944554), np.float32(0.042192854), np.float32(0.037749972), np.float32(0.038942665), np.float32(0.03866936), np.float32(0.037045587), np.float32(0.04043315), np.float32(0.04917914), np.float32(0.048865613), np.float32(0.04687581), np.float32(0.048295103), np.float32(0.04355898), np.float32(0.04393668), np.float32(0.04105221), np.float32(0.04292211), np.float32(0.041865636), np.float32(0.03893238), np.float32(0.03805922), np.float32(0.0365786), np.float32(0.038630825), np.float32(0.042841606), np.float32(0.044248927), np.float32(0.046199374), np.float32(0.052066173), np.float32(0.052917246), np.float32(0.06047391), np.float32(0.07319113), np.float32(0.08191581), np.float32(0.08329478), np.float32(0.09781601), np.float32(0.10655134), np.float32(0.09633766), np.float32(0.09398084), np.float32(0.09861889), np.float32(0.08890353), np.float32(0.08258157), np.float32(0.08827961), np.float32(0.07741015), np.float32(0.07044509), np.float32(0.07110812), np.float32(0.07090891), np.float32(0.068278894), np.float32(0.06540021), np.float32(0.06851322), np.float32(0.06901179), np.float32(0.068062976), np.float32(0.07871322), np.float32(0.08059747), np.float32(0.07999935), np.float32(0.069969885), np.float32(0.06397266), np.float32(0.060511194), np.float32(0.054382853), np.float32(0.047641844), np.float32(0.049103018), np.float32(0.051153038), np.float32(0.0451975), np.float32(0.040914323), np.float32(0.047094584), np.float32(0.046883084), np.float32(0.040818628), np.float32(0.044903066), np.float32(0.052456114), np.float32(0.052173987), np.float32(0.048266992), np.float32(0.05464589), np.float32(0.061213486), np.float32(0.05894593), np.float32(0.06395217), np.float32(0.07393366), np.float32(0.09124928), np.float32(0.104575776), np.float32(0.12877867), np.float32(0.16717717), np.float32(0.1972893), np.float32(0.1878428), np.float32(0.20998631), np.float32(0.2379113), np.float32(0.2288013), np.float32(0.18945146), np.float32(0.19837525), np.float32(0.22659905), np.float32(0.20571709), np.float32(0.19546418), np.float32(0.20843883), np.float32(0.21599054), np.float32(0.18690257), np.float32(0.1751286), np.float32(0.19031464), np.float32(0.1735385), np.float32(0.16157348), np.float32(0.15466525), np.float32(0.14371882), np.float32(0.12652308), np.float32(0.10493074), np.float32(0.12198645), np.float32(0.12202026), np.float32(0.102143556), np.float32(0.08943052), np.float32(0.102415), np.float32(0.10518616), np.float32(0.10294045), np.float32(0.09712321), np.float32(0.14378051), np.float32(0.18529673), np.float32(0.17431444), np.float32(0.19228566), np.float32(0.18828572), np.float32(0.21080875), np.float32(0.18561582), np.float32(0.23877166), np.float32(0.23984426), np.float32(0.1635229), np.float32(0.148603), np.float32(0.14192908), np.float32(0.11374186), np.float32(0.098668896), np.float32(0.13081725), np.float32(0.13330688), np.float32(0.1999041), np.float32(0.16909191), np.float32(0.19850974), np.float32(0.24706437), np.float32(0.24384417), np.float32(0.2529494), np.float32(0.25216836), np.float32(0.3245812), np.float32(0.3571658), np.float32(0.34306508), np.float32(0.32521322), np.float32(0.31413284), np.float32(0.31307295), np.float32(0.32431105), np.float32(0.3296298), np.float32(0.36664906), np.float32(0.3998471), np.float32(0.40416944), np.float32(0.44958767), np.float32(0.50909215), np.float32(0.4811711), np.float32(0.39476165), np.float32(0.4645365), np.float32(0.45994267), np.float32(0.56291425), np.float32(0.58535624), np.float32(0.7408675), np.float32(0.76764)], 'ESLSIYLTRVSLSPLLLAAIKSLSLSRKLKLSLFSSYSDPARALKFSKMSVRVLNPNAEVLNKTAALHMTINAAKGLQDVLKSNLGPKGTIKMLVGGSGDIKLTKDGNTLLKEMQIQNPTAIMIARTAVAQDDISGDGTTSTVIFIGELMKQSERCIDEGMHPRVLVDGFEIAKRATLQFLENFKTPVVMGDEPDKEILKMVARTTLRTKLYEGLADQLTEIVVNSVLDVDGVTGGFNFQESLSIYLTRVSLSPLLLAAIKSLSLSRKLKLSLFSSYSDPARALKFSKMSVRVLNPNAEVLNKTAALHMTINAAKGLQDVLKSNLGPKGTIKMLVGGSGDIKLTKDGNTLLKEMQIQNPTAIMIARTAVAQDDISGDGTTSTVIFIGELMKQSERCIDEGMHPRVLVDGFEIAKRATLQFLENFKTPVVMGDEPDKEILKMVARTTLRTKLYEGLADQLTEIVVNSVLCIRKPEEGIDLFMVEIMHMRHKFDVDTRLVEGLVLDHGSRHPDMKRRAENCHILTCNVSLEYEKSEINAGFFYSNAEQREAMVTAERRSVDERVQKIIDLKKKVCAGNDNNFVIINQKGIDPPSLDLLAREGIIALRRAKRRNMERLVLACGGEAVNSVDDLTPESLGWAGLVYEHVLGEEKYTFVEQVKNPYSCTILIKGPNDHTIAQIKDAVRDGLRSVKNTIEDECVVLGAGAFEVAARQHLLNEVKKTVQGRAQLGVEAFANALLVVPKTLAENAGLDTQDVIISLTSEHDKGNVVGLNLQDGEPIDPQLAGIFDNYSVKRQLINSGPVIASQLLLVDEVIRAGRNMRKPTA': [np.float32(0.8403116), np.float32(0.8431656), np.float32(0.8682091), np.float32(0.83247465), np.float32(0.88621855), np.float32(0.87994266), np.float32(0.8577987), np.float32(0.841174), np.float32(0.8732447), np.float32(0.9076661), np.float32(0.8893514), np.float32(0.90353715), np.float32(0.88899356), np.float32(0.6930228), np.float32(0.675477), np.float32(0.6811903), np.float32(0.74108356), np.float32(0.7916989), np.float32(0.72468215), np.float32(0.7191294), np.float32(0.7623198), np.float32(0.71985394), np.float32(0.7230166), np.float32(0.6690456), np.float32(0.6689704), np.float32(0.5867859), np.float32(0.55651903), np.float32(0.39736217), np.float32(0.39113006), np.float32(0.40249392), np.float32(0.4919922), np.float32(0.44420674), np.float32(0.42640015), np.float32(0.42733824), np.float32(0.33977282), np.float32(0.30471137), np.float32(0.35413888), np.float32(0.22600287), np.float32(0.17198333), np.float32(0.14242736), np.float32(0.13157736), np.float32(0.12501149), np.float32(0.10730768), np.float32(0.09650961), np.float32(0.10063232), np.float32(0.10094583), np.float32(0.106587246), np.float32(0.12403126), np.float32(0.114331), np.float32(0.12027299), np.float32(0.1146796), np.float32(0.11107186), np.float32(0.10193709), np.float32(0.10522872), np.float32(0.09555433), np.float32(0.086526684), np.float32(0.09120115), np.float32(0.08527764), np.float32(0.08804018), np.float32(0.08883656), np.float32(0.07859677), np.float32(0.0773834), np.float32(0.08042764), np.float32(0.09705342), np.float32(0.09774818), np.float32(0.095644474), np.float32(0.0956644), np.float32(0.09794685), np.float32(0.089887984), np.float32(0.0782318), np.float32(0.08088673), np.float32(0.080754444), np.float32(0.08867827), np.float32(0.08553016), np.float32(0.0914214), np.float32(0.08893416), np.float32(0.09903858), np.float32(0.106607206), np.float32(0.10513248), np.float32(0.10400514), np.float32(0.10227361), np.float32(0.098172136), np.float32(0.0960912), np.float32(0.09250092), np.float32(0.08128677), np.float32(0.084487535), np.float32(0.08771654), np.float32(0.076247044), np.float32(0.07889738), np.float32(0.07697764), np.float32(0.08050847), np.float32(0.06996767), np.float32(0.072847), np.float32(0.08281065), np.float32(0.08956944), np.float32(0.08669119), np.float32(0.07599026), np.float32(0.07641891), np.float32(0.07117725), np.float32(0.05382522), np.float32(0.04722232), np.float32(0.04779878), np.float32(0.044666402), np.float32(0.053102184), np.float32(0.050844245), np.float32(0.062047005), np.float32(0.07406192), np.float32(0.081310175), np.float32(0.08397722), np.float32(0.080284506), np.float32(0.07477834), np.float32(0.06991545), np.float32(0.062112205), np.float32(0.06467947), np.float32(0.06434643), np.float32(0.06695435), np.float32(0.06379658), np.float32(0.054435436), np.float32(0.051694006), np.float32(0.053482555), np.float32(0.052375402), np.float32(0.055147484), np.float32(0.057380572), np.float32(0.06283063), np.float32(0.06302195), np.float32(0.06338484), np.float32(0.0705634), np.float32(0.06893071), np.float32(0.068719074), np.float32(0.057691563), np.float32(0.05296744), np.float32(0.04543361), np.float32(0.042068057), np.float32(0.04022046), np.float32(0.040164523), np.float32(0.038853586), np.float32(0.042221215), np.float32(0.037155367), np.float32(0.03544062), np.float32(0.040927663), np.float32(0.044408046), np.float32(0.0461481), np.float32(0.050777342), np.float32(0.04852838), np.float32(0.040892396), np.float32(0.03857889), np.float32(0.043586593), np.float32(0.0466806), np.float32(0.04724439), np.float32(0.041672397), np.float32(0.04392281), np.float32(0.04283095), np.float32(0.04464623), np.float32(0.043780115), np.float32(0.043471556), np.float32(0.04476709), np.float32(0.049923897), np.float32(0.056204), np.float32(0.06075943), np.float32(0.07069857), np.float32(0.069052316), np.float32(0.07040193), np.float32(0.08025104), np.float32(0.081401266), np.float32(0.0730828), np.float32(0.07370346), np.float32(0.065271504), np.float32(0.063841954), np.float32(0.060600903), np.float32(0.05861174), np.float32(0.060588326), np.float32(0.062710896), np.float32(0.053728048), np.float32(0.06100458), np.float32(0.062045652), np.float32(0.06315741), np.float32(0.06088182), np.float32(0.060935818), np.float32(0.06351302), np.float32(0.066061206), np.float32(0.070329815), np.float32(0.082888894), np.float32(0.09582247), np.float32(0.08907865), np.float32(0.10543806), np.float32(0.123039), np.float32(0.09749945), np.float32(0.07948726), np.float32(0.09510508), np.float32(0.10173207), np.float32(0.09549537), np.float32(0.08676958), np.float32(0.10248038), np.float32(0.10706319), np.float32(0.11035701), np.float32(0.091480836), np.float32(0.10433184), np.float32(0.096152246), np.float32(0.09832809), np.float32(0.0904689), np.float32(0.085187666), np.float32(0.091996305), np.float32(0.09022436), np.float32(0.08381779), np.float32(0.074494705), np.float32(0.07374296), np.float32(0.07082361), np.float32(0.063696206), np.float32(0.05560648), np.float32(0.05759244), np.float32(0.0544477), np.float32(0.05381262), np.float32(0.048901293), np.float32(0.051822815), np.float32(0.053923294), np.float32(0.055318102), np.float32(0.05166175), np.float32(0.055824522), np.float32(0.051982034), np.float32(0.058875926), np.float32(0.060359426), np.float32(0.061442472), np.float32(0.0619094), np.float32(0.06985924), np.float32(0.07804792), np.float32(0.071039125), np.float32(0.070039414), np.float32(0.07395227), np.float32(0.07732622), np.float32(0.070928395), np.float32(0.06711808), np.float32(0.06939066), np.float32(0.06865896), np.float32(0.05883994), np.float32(0.06211977), np.float32(0.064054556), np.float32(0.061266348), np.float32(0.060158297), np.float32(0.062292982), np.float32(0.06424879), np.float32(0.06288815), np.float32(0.054405537), np.float32(0.057244163), np.float32(0.048154667), np.float32(0.042119488), np.float32(0.04141106), np.float32(0.038506567), np.float32(0.035252474), np.float32(0.032660343), np.float32(0.03530651), np.float32(0.03347452), np.float32(0.033736125), np.float32(0.034696326), np.float32(0.033273872), np.float32(0.0354185), np.float32(0.038880777), np.float32(0.043572463), np.float32(0.04280495), np.float32(0.045592252), np.float32(0.05019316), np.float32(0.050141823), np.float32(0.048460755), np.float32(0.04814027), np.float32(0.050195865), np.float32(0.053289235), np.float32(0.059787378), np.float32(0.057636), np.float32(0.062581085), np.float32(0.065972045), np.float32(0.07461161), np.float32(0.080355585), np.float32(0.08890853), np.float32(0.09488269), np.float32(0.09931779), np.float32(0.09121384), np.float32(0.0930128), np.float32(0.10164317), np.float32(0.1009999), np.float32(0.09420461), np.float32(0.084581725), np.float32(0.08603391), np.float32(0.08470035), np.float32(0.074532434), np.float32(0.0785591), np.float32(0.08459666), np.float32(0.09548526), np.float32(0.10290424), np.float32(0.117101446), np.float32(0.115004696), np.float32(0.11431759), np.float32(0.120584965), np.float32(0.1216099), np.float32(0.109312065), np.float32(0.10536391), np.float32(0.1007648), np.float32(0.091238424), np.float32(0.08706726), np.float32(0.07093339), np.float32(0.07400261), np.float32(0.07403765), np.float32(0.06659706), np.float32(0.066472486), np.float32(0.067597196), np.float32(0.082443245), np.float32(0.078837), np.float32(0.07652844), np.float32(0.07708791), np.float32(0.08003946), np.float32(0.071072504), np.float32(0.06374107), np.float32(0.0679111), np.float32(0.06744357), np.float32(0.07573115), np.float32(0.07614341), np.float32(0.07916156), np.float32(0.078710526), np.float32(0.08843135), np.float32(0.09666442), np.float32(0.09509176), np.float32(0.09337077), np.float32(0.089216396), np.float32(0.085574105), np.float32(0.08110356), np.float32(0.07838775), np.float32(0.070828326), np.float32(0.07350891), np.float32(0.07548407), np.float32(0.069378674), np.float32(0.07101127), np.float32(0.0690669), np.float32(0.07211283), np.float32(0.062616214), np.float32(0.06421725), np.float32(0.07455963), np.float32(0.08438141), np.float32(0.08084482), np.float32(0.07408807), np.float32(0.07464211), np.float32(0.06901971), np.float32(0.053715963), np.float32(0.04722232), np.float32(0.04779878), np.float32(0.044666402), np.float32(0.053102184), np.float32(0.050844245), np.float32(0.062047005), np.float32(0.07406192), np.float32(0.081310175), np.float32(0.08397722), np.float32(0.080284506), np.float32(0.07477834), np.float32(0.06991545), np.float32(0.062112205), np.float32(0.06467947), np.float32(0.06434643), np.float32(0.06695435), np.float32(0.06379658), np.float32(0.054435436), np.float32(0.051694006), np.float32(0.053482555), np.float32(0.052375402), np.float32(0.055147484), np.float32(0.057380572), np.float32(0.06283063), np.float32(0.06302195), np.float32(0.06338484), np.float32(0.0705634), np.float32(0.06893071), np.float32(0.06858976), np.float32(0.057975613), np.float32(0.054037362), np.float32(0.046148762), np.float32(0.042743556), np.float32(0.041148353), np.float32(0.04121686), np.float32(0.039910108), np.float32(0.043134302), np.float32(0.038950797), np.float32(0.037739597), np.float32(0.043103687), np.float32(0.046143085), np.float32(0.04816905), np.float32(0.05344589), np.float32(0.05106352), np.float32(0.042632103), np.float32(0.04016094), np.float32(0.044797663), np.float32(0.048348706), np.float32(0.04809208), np.float32(0.042135093), np.float32(0.044915564), np.float32(0.044529207), np.float32(0.046615507), np.float32(0.04566286), np.float32(0.045397133), np.float32(0.047266643), np.float32(0.050588805), np.float32(0.05727824), np.float32(0.062913336), np.float32(0.07256551), np.float32(0.06888381), np.float32(0.06971966), np.float32(0.08115677), np.float32(0.08221513), np.float32(0.07205011), np.float32(0.0719286), np.float32(0.06484008), np.float32(0.06420355), np.float32(0.060634658), np.float32(0.058564812), np.float32(0.061350103), np.float32(0.06216899), np.float32(0.052604564), np.float32(0.058187984), np.float32(0.059316892), np.float32(0.05987114), np.float32(0.059233952), np.float32(0.06460769), np.float32(0.06955032), np.float32(0.07382396), np.float32(0.07790461), np.float32(0.090588614), np.float32(0.09802075), np.float32(0.095422536), np.float32(0.11330901), np.float32(0.13076402), np.float32(0.11170905), np.float32(0.09331367), np.float32(0.1049774), np.float32(0.11420779), np.float32(0.1087619), np.float32(0.095352754), np.float32(0.106525764), np.float32(0.1153685), np.float32(0.10622826), np.float32(0.085825525), np.float32(0.09632367), np.float32(0.093696326), np.float32(0.098546475), np.float32(0.09163974), np.float32(0.083821885), np.float32(0.09240522), np.float32(0.092488386), np.float32(0.08288496), np.float32(0.0718877), np.float32(0.07002363), np.float32(0.06684014), np.float32(0.059591684), np.float32(0.054839794), np.float32(0.054633684), np.float32(0.05288791), np.float32(0.05222716), np.float32(0.048117097), np.float32(0.050789047), np.float32(0.049876064), np.float32(0.0472077), np.float32(0.04415561), np.float32(0.04536973), np.float32(0.041901473), np.float32(0.045160495), np.float32(0.04845338), np.float32(0.050008666), np.float32(0.05150744), np.float32(0.06089648), np.float32(0.06398011), np.float32(0.052357215), np.float32(0.050239976), np.float32(0.05006559), np.float32(0.04843509), np.float32(0.036946453), np.float32(0.03488145), np.float32(0.03530763), np.float32(0.03189434), np.float32(0.028131217), np.float32(0.031391483), np.float32(0.03222722), np.float32(0.03309485), np.float32(0.0342372), np.float32(0.04308667), np.float32(0.048848186), np.float32(0.05686246), np.float32(0.058223985), np.float32(0.06310247), np.float32(0.06103381), np.float32(0.059081767), np.float32(0.05387566), np.float32(0.043053005), np.float32(0.038311433), np.float32(0.037278693), np.float32(0.03756671), np.float32(0.037134834), np.float32(0.039768055), np.float32(0.048428982), np.float32(0.055817273), np.float32(0.061672784), np.float32(0.06698112), np.float32(0.07674811), np.float32(0.08791801), np.float32(0.10222116), np.float32(0.113618396), np.float32(0.107658654), np.float32(0.11275343), np.float32(0.11982879), np.float32(0.120368876), np.float32(0.1147071), np.float32(0.1260699), np.float32(0.13183382), np.float32(0.1236763), np.float32(0.11523046), np.float32(0.11873421), np.float32(0.1238738), np.float32(0.117566705), np.float32(0.11120267), np.float32(0.11322638), np.float32(0.112410866), np.float32(0.10970708), np.float32(0.10180708), np.float32(0.10105372), np.float32(0.09179623), np.float32(0.088933855), np.float32(0.08891695), np.float32(0.095827945), np.float32(0.092871726), np.float32(0.083249584), np.float32(0.09106994), np.float32(0.08683503), np.float32(0.08064495), np.float32(0.079081096), np.float32(0.08247305), np.float32(0.077568956), np.float32(0.06796166), np.float32(0.071433745), np.float32(0.08100933), np.float32(0.08334289), np.float32(0.09269983), np.float32(0.09398594), np.float32(0.112592995), np.float32(0.11345546), np.float32(0.12212805), np.float32(0.1267991), np.float32(0.1275071), np.float32(0.12509163), np.float32(0.12930924), np.float32(0.12726359), np.float32(0.134203), np.float32(0.13911466), np.float32(0.13027763), np.float32(0.13360283), np.float32(0.13669576), np.float32(0.13530655), np.float32(0.13412213), np.float32(0.14674196), np.float32(0.15904717), np.float32(0.15401961), np.float32(0.15531655), np.float32(0.16218783), np.float32(0.14849077), np.float32(0.13340469), np.float32(0.13903782), np.float32(0.14058495), np.float32(0.12563318), np.float32(0.12244347), np.float32(0.13855253), np.float32(0.14328244), np.float32(0.1437605), np.float32(0.14882074), np.float32(0.1406628), np.float32(0.12955037), np.float32(0.106845394), np.float32(0.09433435), np.float32(0.08912405), np.float32(0.07700992), np.float32(0.06898324), np.float32(0.06897961), np.float32(0.08077306), np.float32(0.07748982), np.float32(0.07583505), np.float32(0.08531828), np.float32(0.085215524), np.float32(0.080245905), np.float32(0.0924032), np.float32(0.08184521), np.float32(0.0744691), np.float32(0.07289618), np.float32(0.06684919), np.float32(0.059054464), np.float32(0.063462496), np.float32(0.06254392), np.float32(0.050619487), np.float32(0.041998446), np.float32(0.041254614), np.float32(0.04335519), np.float32(0.04358225), np.float32(0.046275157), np.float32(0.051365953), np.float32(0.05649452), np.float32(0.06266566), np.float32(0.067754954), np.float32(0.06835193), np.float32(0.06717596), np.float32(0.064541005), np.float32(0.05955237), np.float32(0.0542414), np.float32(0.044311553), np.float32(0.03854396), np.float32(0.038721036), np.float32(0.034987528), np.float32(0.033938196), np.float32(0.03487575), np.float32(0.036938205), np.float32(0.034956), np.float32(0.030941457), np.float32(0.03167384), np.float32(0.03248262), np.float32(0.033357266), np.float32(0.034185693), np.float32(0.036231518), np.float32(0.040291157), np.float32(0.04099929), np.float32(0.041616924), np.float32(0.04280704), np.float32(0.037816755), np.float32(0.03355121), np.float32(0.028382603), np.float32(0.029271096), np.float32(0.031479474), np.float32(0.03074625), np.float32(0.0362905), np.float32(0.042457987), np.float32(0.045542926), np.float32(0.04672104), np.float32(0.058927905), np.float32(0.06710243), np.float32(0.06372471), np.float32(0.060514577), np.float32(0.06572998), np.float32(0.07305715), np.float32(0.07134751), np.float32(0.07391868), np.float32(0.07215776), np.float32(0.06478994), np.float32(0.055463873), np.float32(0.05331774), np.float32(0.054403488), np.float32(0.054779533), np.float32(0.048643403), np.float32(0.056822527), np.float32(0.06330326), np.float32(0.06361978), np.float32(0.0637743), np.float32(0.06609951), np.float32(0.06464474), np.float32(0.06187006), np.float32(0.061889574), np.float32(0.059041068), np.float32(0.053918038), np.float32(0.05405033), np.float32(0.054677207), np.float32(0.055766027), np.float32(0.057065427), np.float32(0.05519899), np.float32(0.053138904), np.float32(0.04887265), np.float32(0.049645673), np.float32(0.049414024), np.float32(0.050628725), np.float32(0.05143774), np.float32(0.05013451), np.float32(0.05193547), np.float32(0.055216882), np.float32(0.04459839), np.float32(0.047015462), np.float32(0.049425527), np.float32(0.05119938), np.float32(0.051907323), np.float32(0.06283917), np.float32(0.068184726), np.float32(0.067486465), np.float32(0.074951544), np.float32(0.08755112), np.float32(0.08494066), np.float32(0.0846095), np.float32(0.08694951), np.float32(0.08659176), np.float32(0.08371222), np.float32(0.074403405), np.float32(0.07278429), np.float32(0.076027885), np.float32(0.07060744), np.float32(0.06395494), np.float32(0.06828611), np.float32(0.06952435), np.float32(0.061496336), np.float32(0.061080653), np.float32(0.06560836), np.float32(0.0630013), np.float32(0.054845564), np.float32(0.054836806), np.float32(0.057727206), np.float32(0.058160763), np.float32(0.05552268), np.float32(0.058035944), np.float32(0.05445209), np.float32(0.05775181), np.float32(0.06505783), np.float32(0.065219276), np.float32(0.06366543), np.float32(0.07516618), np.float32(0.070465885), np.float32(0.07306989), np.float32(0.0850415), np.float32(0.09180696), np.float32(0.10664602), np.float32(0.10839704), np.float32(0.121756755), np.float32(0.1110007), np.float32(0.12032198), np.float32(0.11930509), np.float32(0.13155209), np.float32(0.14033067), np.float32(0.12567703), np.float32(0.11782051), np.float32(0.12446486), np.float32(0.10934817), np.float32(0.08956584), np.float32(0.089671), np.float32(0.08883011), np.float32(0.0722908), np.float32(0.06472175), np.float32(0.07250312), np.float32(0.065338425), np.float32(0.05471832), np.float32(0.053620905), np.float32(0.06447065), np.float32(0.066383354), np.float32(0.06289185), np.float32(0.0677661), np.float32(0.069447376), np.float32(0.06967376), np.float32(0.074482046), np.float32(0.079094954), np.float32(0.08605956), np.float32(0.07426659), np.float32(0.06922004), np.float32(0.06569863), np.float32(0.062468432), np.float32(0.0571827), np.float32(0.059327565), np.float32(0.062314007), np.float32(0.076432355), np.float32(0.0857157), np.float32(0.10367994), np.float32(0.11616466), np.float32(0.11101105), np.float32(0.11443344), np.float32(0.117786214), np.float32(0.11703955), np.float32(0.103578426), np.float32(0.096407235), np.float32(0.08946348), np.float32(0.082380325), np.float32(0.08285458), np.float32(0.08370949), np.float32(0.09091721), np.float32(0.09347576), np.float32(0.100161776), np.float32(0.115176566), np.float32(0.12239019), np.float32(0.15169641), np.float32(0.16587405), np.float32(0.16377738), np.float32(0.17275426), np.float32(0.17001066), np.float32(0.15161562), np.float32(0.13907607), np.float32(0.13491093), np.float32(0.12808314), np.float32(0.12208874), np.float32(0.11931492), np.float32(0.11230759), np.float32(0.11299705), np.float32(0.11152705), np.float32(0.121604145), np.float32(0.120668784), np.float32(0.1222534), np.float32(0.12361047), np.float32(0.12226255), np.float32(0.11507392), np.float32(0.115911216), np.float32(0.11150584), np.float32(0.10635035), np.float32(0.105855115), np.float32(0.10416835), np.float32(0.09633766), np.float32(0.09686561), np.float32(0.097540505), np.float32(0.091980495), np.float32(0.08479516), np.float32(0.08354963), np.float32(0.08003582), np.float32(0.07273514), np.float32(0.06762295), np.float32(0.0737937), np.float32(0.07796302), np.float32(0.07618663), np.float32(0.08867784), np.float32(0.10018137), np.float32(0.10549544), np.float32(0.11205577), np.float32(0.11598017), np.float32(0.13412395), np.float32(0.1506509), np.float32(0.15645517), np.float32(0.17655309), np.float32(0.18799709), np.float32(0.22127305), np.float32(0.22753388), np.float32(0.2592367), np.float32(0.30998), np.float32(0.36074653), np.float32(0.40707165), np.float32(0.4520789), np.float32(0.42750162), np.float32(0.0045426884)], 'MAAGQLRTYAPASYRLVPFLWGTHPNPAWQRHRDGPRFGSVVMIGGKKLARDEDEEVETRTPTATDVDSEMGKLQSNLTPSTDCQHLHFQDGVDHGFISWRLSERERIGELGAPEVWGLSPKNPEPDSDEHTPVEDEEPKKSTTSASSSEDEKKKKKKSSGHSKERSKKRRKKKSSKKKHKKYSEDSDSDSDSETDSSDEDTKRRAKKAKKKEKEKKKKRRAKKYKKKKSKKSRKESSDSSSKDSQEEFLENPWKERAKAEEPSDLIGPEAPKTLASQDDKPLNYGHALLPGEGAAMAEYVKAGKRIPRRGEIGLTSEEIASFECSGYVMSGSRHRRMEAVRLRKENQIYSADEKRALASFNQEERRKRENKILASFREMVYRKTKGKDDK': [np.float32(0.967051), np.float32(0.955172), np.float32(0.9613566), np.float32(0.97116685), np.float32(0.9698333), np.float32(0.9628232), np.float32(0.95909715), np.float32(0.9498848), np.float32(0.9379513), np.float32(0.93195987), np.float32(0.90319026), np.float32(0.8823461), np.float32(0.82408684), np.float32(0.68562126), np.float32(0.80478686), np.float32(0.79495317), np.float32(0.6069428), np.float32(0.70171285), np.float32(0.6536004), np.float32(0.69077677), np.float32(0.6623362), np.float32(0.56005657), np.float32(0.53970957), np.float32(0.58329517), np.float32(0.60274124), np.float32(0.6108376), np.float32(0.65003544), np.float32(0.659181), np.float32(0.533017), np.float32(0.5171767), np.float32(0.5518887), np.float32(0.582957), np.float32(0.49399883), np.float32(0.5309902), np.float32(0.5708682), np.float32(0.66050845), np.float32(0.7250816), np.float32(0.8174214), np.float32(0.86136746), np.float32(0.85738003), np.float32(0.8896485), np.float32(0.90028375), np.float32(0.9235633), np.float32(0.9367873), np.float32(0.93898696), np.float32(0.94634753), np.float32(0.9407898), np.float32(0.947544), np.float32(0.94891167), np.float32(0.95006526), np.float32(0.9476653), np.float32(0.9513532), np.float32(0.9544226), np.float32(0.9574274), np.float32(0.961805), np.float32(0.96642804), np.float32(0.96632785), np.float32(0.96771216), np.float32(0.97061265), np.float32(0.9713363), np.float32(0.9697779), np.float32(0.9688673), np.float32(0.96846116), np.float32(0.96815914), np.float32(0.9684779), np.float32(0.9683594), np.float32(0.9668424), np.float32(0.9650756), np.float32(0.96280557), np.float32(0.9622628), np.float32(0.9579673), np.float32(0.96092474), np.float32(0.95845497), np.float32(0.9581012), np.float32(0.9554947), np.float32(0.9443092), np.float32(0.9299782), np.float32(0.9236958), np.float32(0.89901495), np.float32(0.8896986), np.float32(0.8575386), np.float32(0.8342217), np.float32(0.83897877), np.float32(0.8039021), np.float32(0.7751141), np.float32(0.7594537), np.float32(0.7381356), np.float32(0.6939011), np.float32(0.67369616), np.float32(0.5746236), np.float32(0.5100161), np.float32(0.5782034), np.float32(0.6489168), np.float32(0.71224713), np.float32(0.71793), np.float32(0.7246019), np.float32(0.6588772), np.float32(0.64888155), np.float32(0.5750557), np.float32(0.61104125), np.float32(0.6036065), np.float32(0.7452433), np.float32(0.80391145), np.float32(0.74772197), np.float32(0.75427246), np.float32(0.71670157), np.float32(0.67365086), np.float32(0.6434947), np.float32(0.66295695), np.float32(0.73857987), np.float32(0.835661), np.float32(0.86800224), np.float32(0.8814122), np.float32(0.89588565), np.float32(0.9034054), np.float32(0.91482824), np.float32(0.92210937), np.float32(0.9260726), np.float32(0.92757666), np.float32(0.9338735), np.float32(0.9426388), np.float32(0.94725823), np.float32(0.95227134), np.float32(0.9585993), np.float32(0.96232253), np.float32(0.9678858), np.float32(0.9707558), np.float32(0.9728904), np.float32(0.9747405), np.float32(0.97660124), np.float32(0.97894955), np.float32(0.9791357), np.float32(0.98003894), np.float32(0.98050743), np.float32(0.9796083), np.float32(0.9794743), np.float32(0.9796808), np.float32(0.97971386), np.float32(0.98118925), np.float32(0.98153895), np.float32(0.98154217), np.float32(0.9815825), np.float32(0.98134357), np.float32(0.9811646), np.float32(0.9817244), np.float32(0.9822772), np.float32(0.9830762), np.float32(0.9832444), np.float32(0.9832439), np.float32(0.9832003), np.float32(0.98352677), np.float32(0.98337364), np.float32(0.9826476), np.float32(0.98220015), np.float32(0.98290116), np.float32(0.9823402), np.float32(0.9828996), np.float32(0.98289883), np.float32(0.9831654), np.float32(0.98352206), np.float32(0.98380256), np.float32(0.98432285), np.float32(0.98444265), np.float32(0.9839273), np.float32(0.98418957), np.float32(0.9846922), np.float32(0.9846955), np.float32(0.9844359), np.float32(0.9845503), np.float32(0.9839356), np.float32(0.9835649), np.float32(0.98345876), np.float32(0.98307633), np.float32(0.98323476), np.float32(0.9827178), np.float32(0.9823267), np.float32(0.9824311), np.float32(0.98247725), np.float32(0.9825372), np.float32(0.98209846), np.float32(0.9817374), np.float32(0.9806788), np.float32(0.98042494), np.float32(0.9791378), np.float32(0.9775883), np.float32(0.97561795), np.float32(0.9733922), np.float32(0.97203076), np.float32(0.9713182), np.float32(0.9680884), np.float32(0.96412224), np.float32(0.9620829), np.float32(0.9590465), np.float32(0.9565019), np.float32(0.94994724), np.float32(0.9453467), np.float32(0.94466436), np.float32(0.93999296), np.float32(0.93681616), np.float32(0.9363496), np.float32(0.93298095), np.float32(0.92959815), np.float32(0.9278312), np.float32(0.9242707), np.float32(0.9187165), np.float32(0.9165313), np.float32(0.90892285), np.float32(0.9053856), np.float32(0.898577), np.float32(0.8984438), np.float32(0.8962176), np.float32(0.8954069), np.float32(0.8942323), np.float32(0.89561754), np.float32(0.896645), np.float32(0.8972477), np.float32(0.9008838), np.float32(0.8962909), np.float32(0.89704216), np.float32(0.8959007), np.float32(0.89603853), np.float32(0.89923817), np.float32(0.9013365), np.float32(0.90356404), np.float32(0.9056379), np.float32(0.9101352), np.float32(0.9151449), np.float32(0.9276783), np.float32(0.9330424), np.float32(0.93742675), np.float32(0.9428251), np.float32(0.95033103), np.float32(0.95785594), np.float32(0.95844173), np.float32(0.9634128), np.float32(0.96452135), np.float32(0.96546113), np.float32(0.9660414), np.float32(0.9645973), np.float32(0.9628822), np.float32(0.9612996), np.float32(0.9574493), np.float32(0.9580571), np.float32(0.9567512), np.float32(0.9546647), np.float32(0.9548666), np.float32(0.95225084), np.float32(0.9542196), np.float32(0.953111), np.float32(0.9536633), np.float32(0.9569731), np.float32(0.9608202), np.float32(0.9617073), np.float32(0.96398443), np.float32(0.9688724), np.float32(0.97179157), np.float32(0.97316563), np.float32(0.9737196), np.float32(0.9756039), np.float32(0.97567195), np.float32(0.97517407), np.float32(0.9747156), np.float32(0.97447747), np.float32(0.97320247), np.float32(0.9731699), np.float32(0.9725752), np.float32(0.9718317), np.float32(0.9703791), np.float32(0.96857107), np.float32(0.96885586), np.float32(0.96916705), np.float32(0.9691292), np.float32(0.9725831), np.float32(0.97137636), np.float32(0.96933395), np.float32(0.9695161), np.float32(0.9703404), np.float32(0.96675706), np.float32(0.9641503), np.float32(0.960054), np.float32(0.9592384), np.float32(0.9571074), np.float32(0.9481414), np.float32(0.9400895), np.float32(0.9306038), np.float32(0.91337514), np.float32(0.9043712), np.float32(0.88089174), np.float32(0.8646529), np.float32(0.8500615), np.float32(0.84339267), np.float32(0.8226884), np.float32(0.81158555), np.float32(0.8159117), np.float32(0.8334055), np.float32(0.8236134), np.float32(0.8214656), np.float32(0.8378326), np.float32(0.83950114), np.float32(0.8281847), np.float32(0.82646227), np.float32(0.82134336), np.float32(0.80793095), np.float32(0.80490637), np.float32(0.8013398), np.float32(0.78168786), np.float32(0.79838103), np.float32(0.82325816), np.float32(0.8298186), np.float32(0.8383777), np.float32(0.84763825), np.float32(0.8145154), np.float32(0.8215778), np.float32(0.80696326), np.float32(0.8034967), np.float32(0.8007816), np.float32(0.76699436), np.float32(0.73377526), np.float32(0.7094774), np.float32(0.70496804), np.float32(0.711357), np.float32(0.68211854), np.float32(0.6490898), np.float32(0.6413909), np.float32(0.6398276), np.float32(0.53591335), np.float32(0.4497775), np.float32(0.4207098), np.float32(0.42413443), np.float32(0.4481569), np.float32(0.46162108), np.float32(0.4898127), np.float32(0.55574214), np.float32(0.502293), np.float32(0.4737156), np.float32(0.42260632), np.float32(0.42217648), np.float32(0.40903798), np.float32(0.38626337), np.float32(0.36239794), np.float32(0.35115787), np.float32(0.35434926), np.float32(0.344691), np.float32(0.33982828), np.float32(0.35906965), np.float32(0.3542544), np.float32(0.3678977), np.float32(0.37053952), np.float32(0.38292572), np.float32(0.3473786), np.float32(0.36765775), np.float32(0.39817846), np.float32(0.40147662), np.float32(0.3917114), np.float32(0.39994425), np.float32(0.41475627), np.float32(0.4216972), np.float32(0.3987138), np.float32(0.39311308), np.float32(0.3991332), np.float32(0.39613318), np.float32(0.39154407), np.float32(0.39682224), np.float32(0.40657815), np.float32(0.40085346), np.float32(0.414125), np.float32(0.42033282), np.float32(0.4130467), np.float32(0.4187986), np.float32(0.4190665), np.float32(0.40749663), np.float32(0.40523392), np.float32(0.40345448), np.float32(0.40715396), np.float32(0.42881817), np.float32(0.4462317), np.float32(0.46242088), np.float32(0.48918808), np.float32(0.5493787), np.float32(0.6035424), np.float32(0.64224064), np.float32(0.65964884), np.float32(0.6958569), np.float32(0.7148991), np.float32(0.71816766), np.float32(0.7313001), np.float32(0.7140077), np.float32(0.7098999), np.float32(0.71177614), np.float32(0.71853095), np.float32(0.7093158)], 'MPTSKLQANMSYREVIPRNLSPAEWIEVKINTGTQSTLQDLKTFETSGGYCYKNTKNVQTRNRFIYWRTYQDVLELSEVSLDISLQRNHLRLRFTDSAVLNVSLTEQGTSVTLLVVTVSSVHRYVFPLKVAGQEGGAASPEDLLSQSIFYDVNDKINDPSTYYVTDGFGTMPNAAVSYLTQDSQSAYFAVAYQSKLLLHVMKCSTGHTITHEIKEPKLMPWFLSNLKGALTGRSETLEAATSMAFSEIGGEIFILVLYRNNELRLWSVDNLQTVASINCSTELGQDSAAQGPQNSQLRKISDQNFCLFLSHNSRAEFICVSIMPDADDASVINLVQNMVPAPQTDLVDFDATSSHIWALWSNAEGDFHVSAAYFASNNAIKWVSAALEPPPDRYCLTMEQGVDPRETYCSYIFHPGRFDRNVIAKALYMFRRVNLQFDVKQLSMSVLKEQVCQAVEDEIQNELKDFVVTDEEYLEISTRLWDRFYSCCEQYHIKLSEPTGLAVLGGMDAVCLVRRQSFALLRPCEVLEHLLLIGEHNDEVATYVAPLFRNDPEMAKGFVELMNVVTLLDKLISEDIKIELDKQLYQRESPVEVISKLVARISMIDDNGPILPSNCVRQIQQKLQNIPNLEPALEMLLDVLCMIDPDEPPHDYSLSTRFLQSSGALMGSEYGLSILSETVKQMAMIRFSVCRNLLVLQYMAYGQNEMESENVLTNLNYLNSYYTLVWIAETPISSSTPAGFEASIQRLSRAQLFSGYNRPYSSHLKHNGNDQTTLLRLFLESKGLFSALTMLLKHDSLSLDSEQLNLRQSLLQLVGYINKMLWPGSPIYVFPEWLFGTCHHIIVQDYVRILSNWCSVQKHARRFMLAVSLLDCGEAHKAVHLFHEAESGIVEDDFLFEHVLKNTPLYGKLQNSVSRGDTISPEDTKLAIVHYYLKVIQLFEQHSALDYIIQLADMAIRVLQPDDPQLPMFQSIVFNNHLQLGHYVEAYTALVNNADISRRKDCLRQLVITLFQNKCLPLLMQFSYIGLQDEFESIVESRARSMSIDQNEVYNFLYAFHTNKGNMRKASTVMYEQAMRFQVDSDAPNALEKRCSSLLICLNCLHLVDSRYRWIAKPVLGDEQVITIDQDNDDGEPKCDEDKRGQEVVVLELADIRRELVHAEALRELSFYRKDTAAYERATPEELSYLLASSGLYTAALKLSRGHSFSVLPIFESLTSACVAATEDKSSDAWNWLQNNDMADLPHRSNAADMAWTLLQKLVVDNEAKDSTLIRKSVVQRLLGLNAFLPQWLINSYKLSHSRELLHLLVKHNRLLEAADLGCEIIAGMLGAGSEYFEFKHAVNIANPQLCFPISTIDLLLHGLKINGKDDLDYEMAYFKLEEEVQRYIETIKRTTDDKMSMAVLQMRTDLQEER': [np.float32(0.8019818), np.float32(0.7590056), np.float32(0.7516269), np.float32(0.6512778), np.float32(0.5968696), np.float32(0.56043965), np.float32(0.58056325), np.float32(0.60050046), np.float32(0.5917091), np.float32(0.5420676), np.float32(0.5231163), np.float32(0.49450064), np.float32(0.48215207), np.float32(0.3840809), np.float32(0.3539272), np.float32(0.34097943), np.float32(0.32329696), np.float32(0.30993888), np.float32(0.28979596), np.float32(0.24948874), np.float32(0.24887203), np.float32(0.21453564), np.float32(0.21181872), np.float32(0.21530923), np.float32(0.22325085), np.float32(0.21111864), np.float32(0.20269275), np.float32(0.20363514), np.float32(0.20733155), np.float32(0.19577879), np.float32(0.19418979), np.float32(0.1926962), np.float32(0.20899782), np.float32(0.19433004), np.float32(0.19045165), np.float32(0.1933417), np.float32(0.18668498), np.float32(0.19815259), np.float32(0.1968471), np.float32(0.17670365), np.float32(0.17812717), np.float32(0.1800854), np.float32(0.17787117), np.float32(0.17761862), np.float32(0.17214575), np.float32(0.16580346), np.float32(0.1681421), np.float32(0.15424557), np.float32(0.152905), np.float32(0.1621066), np.float32(0.16776069), np.float32(0.15632457), np.float32(0.1449082), np.float32(0.14172576), np.float32(0.12613553), np.float32(0.119420715), np.float32(0.12355868), np.float32(0.11586303), np.float32(0.11153778), np.float32(0.11291591), np.float32(0.11822633), np.float32(0.11418589), np.float32(0.12227878), np.float32(0.14182638), np.float32(0.14329326), np.float32(0.13664338), np.float32(0.1387497), np.float32(0.14261973), np.float32(0.13231608), np.float32(0.12617522), np.float32(0.124892354), np.float32(0.11280069), np.float32(0.11114413), np.float32(0.09574873), np.float32(0.09505289), np.float32(0.09820184), np.float32(0.105052926), np.float32(0.11739564), np.float32(0.11143351), np.float32(0.1141145), np.float32(0.09817634), np.float32(0.1022081), np.float32(0.09716579), np.float32(0.09661532), np.float32(0.097389914), np.float32(0.104140475), np.float32(0.10618975), np.float32(0.09481278), np.float32(0.09357015), np.float32(0.101006135), np.float32(0.086897716), np.float32(0.08863694), np.float32(0.08734053), np.float32(0.09382168), np.float32(0.09694102), np.float32(0.10704628), np.float32(0.10897019), np.float32(0.11264065), np.float32(0.109942585), np.float32(0.09751538), np.float32(0.08501635), np.float32(0.06918756), np.float32(0.066180855), np.float32(0.060964048), np.float32(0.061044924), np.float32(0.059662525), np.float32(0.060731627), np.float32(0.057196893), np.float32(0.0555176), np.float32(0.058356553), np.float32(0.06273687), np.float32(0.06296514), np.float32(0.05900677), np.float32(0.052034497), np.float32(0.050740343), np.float32(0.048351612), np.float32(0.047695298), np.float32(0.04590292), np.float32(0.04010896), np.float32(0.03608776), np.float32(0.035962727), np.float32(0.036736455), np.float32(0.044841133), np.float32(0.0534447), np.float32(0.0637706), np.float32(0.078118145), np.float32(0.090338916), np.float32(0.106530294), np.float32(0.12521014), np.float32(0.14842969), np.float32(0.17626843), np.float32(0.18898027), np.float32(0.19594927), np.float32(0.20196351), np.float32(0.19901526), np.float32(0.17647983), np.float32(0.17305677), np.float32(0.16558158), np.float32(0.19083697), np.float32(0.21266572), np.float32(0.22147654), np.float32(0.24651583), np.float32(0.2358954), np.float32(0.24359831), np.float32(0.21268336), np.float32(0.20714712), np.float32(0.18402183), np.float32(0.18144026), np.float32(0.17015146), np.float32(0.17403899), np.float32(0.1675671), np.float32(0.14351292), np.float32(0.12240811), np.float32(0.11104061), np.float32(0.09850914), np.float32(0.09954039), np.float32(0.09339758), np.float32(0.09318179), np.float32(0.092633955), np.float32(0.095763), np.float32(0.09852373), np.float32(0.10995619), np.float32(0.11185325), np.float32(0.10522793), np.float32(0.110237576), np.float32(0.10047114), np.float32(0.0867064), np.float32(0.084297374), np.float32(0.07771364), np.float32(0.07698921), np.float32(0.07186674), np.float32(0.06731782), np.float32(0.06687209), np.float32(0.064920664), np.float32(0.063089594), np.float32(0.060628083), np.float32(0.060356084), np.float32(0.055130742), np.float32(0.049776383), np.float32(0.046206832), np.float32(0.04740831), np.float32(0.043033276), np.float32(0.040213358), np.float32(0.042179987), np.float32(0.038788963), np.float32(0.033049196), np.float32(0.031155163), np.float32(0.031202262), np.float32(0.030278051), np.float32(0.027651219), np.float32(0.029130014), np.float32(0.028880816), np.float32(0.029348126), np.float32(0.026514765), np.float32(0.02528746), np.float32(0.024991356), np.float32(0.024699608), np.float32(0.02354113), np.float32(0.025628813), np.float32(0.027235257), np.float32(0.030687118), np.float32(0.034438245), np.float32(0.04352829), np.float32(0.048758414), np.float32(0.055859856), np.float32(0.06425411), np.float32(0.06662266), np.float32(0.05830464), np.float32(0.06110996), np.float32(0.064686686), np.float32(0.061657205), np.float32(0.06108864), np.float32(0.07436763), np.float32(0.08186585), np.float32(0.08001937), np.float32(0.09096189), np.float32(0.09419253), np.float32(0.08996057), np.float32(0.08191338), np.float32(0.08536885), np.float32(0.08551306), np.float32(0.09585255), np.float32(0.09801316), np.float32(0.105402954), np.float32(0.10364844), np.float32(0.105949216), np.float32(0.10032176), np.float32(0.100400805), np.float32(0.094250195), np.float32(0.077120245), np.float32(0.080798805), np.float32(0.082686186), np.float32(0.074326605), np.float32(0.06668721), np.float32(0.0727029), np.float32(0.086140946), np.float32(0.08095828), np.float32(0.08143541), np.float32(0.08397584), np.float32(0.0730065), np.float32(0.06407524), np.float32(0.059662122), np.float32(0.05594147), np.float32(0.04716861), np.float32(0.03876441), np.float32(0.030412167), np.float32(0.026483197), np.float32(0.02340779), np.float32(0.023376925), np.float32(0.025693677), np.float32(0.025064064), np.float32(0.024148721), np.float32(0.026118612), np.float32(0.026111983), np.float32(0.026002903), np.float32(0.026740983), np.float32(0.02791034), np.float32(0.032771755), np.float32(0.033098496), np.float32(0.032059636), np.float32(0.034675505), np.float32(0.035245836), np.float32(0.033810776), np.float32(0.03387922), np.float32(0.038914435), np.float32(0.044170666), np.float32(0.051750302), np.float32(0.0599791), np.float32(0.07337226), np.float32(0.08895924), np.float32(0.10265784), np.float32(0.11394687), np.float32(0.121745035), np.float32(0.13635589), np.float32(0.15055653), np.float32(0.1531334), np.float32(0.17847647), np.float32(0.18200432), np.float32(0.2364731), np.float32(0.26183024), np.float32(0.2405483), np.float32(0.2999743), np.float32(0.37334487), np.float32(0.45190006), np.float32(0.43601266), np.float32(0.45644787), np.float32(0.5246148), np.float32(0.5400366), np.float32(0.5134146), np.float32(0.469054), np.float32(0.4797711), np.float32(0.4470886), np.float32(0.3827361), np.float32(0.37556064), np.float32(0.33690608), np.float32(0.24965495), np.float32(0.18976173), np.float32(0.18060277), np.float32(0.15693088), np.float32(0.13445063), np.float32(0.11714577), np.float32(0.10680354), np.float32(0.09717945), np.float32(0.08142794), np.float32(0.06095329), np.float32(0.059484806), np.float32(0.04470958), np.float32(0.040123153), np.float32(0.035116244), np.float32(0.034048565), np.float32(0.031031376), np.float32(0.025924398), np.float32(0.030040286), np.float32(0.033467926), np.float32(0.034492474), np.float32(0.034853615), np.float32(0.034893546), np.float32(0.0372292), np.float32(0.04020137), np.float32(0.0405665), np.float32(0.041661687), np.float32(0.047116954), np.float32(0.04314089), np.float32(0.03862018), np.float32(0.037597403), np.float32(0.04014057), np.float32(0.035134032), np.float32(0.034990955), np.float32(0.040653184), np.float32(0.04454679), np.float32(0.0535124), np.float32(0.07041866), np.float32(0.08697497), np.float32(0.094557464), np.float32(0.101193), np.float32(0.114473686), np.float32(0.11288302), np.float32(0.09813172), np.float32(0.101004764), np.float32(0.09239557), np.float32(0.08904538), np.float32(0.080638096), np.float32(0.08184983), np.float32(0.090184174), np.float32(0.08868848), np.float32(0.08003965), np.float32(0.09386004), np.float32(0.10016126), np.float32(0.09295316), np.float32(0.085502736), np.float32(0.09595043), np.float32(0.10255459), np.float32(0.10389257), np.float32(0.09468561), np.float32(0.08866942), np.float32(0.07650971), np.float32(0.06863518), np.float32(0.05755071), np.float32(0.05421582), np.float32(0.04605265), np.float32(0.041689835), np.float32(0.041261896), np.float32(0.038899787), np.float32(0.034955513), np.float32(0.033694495), np.float32(0.037489332), np.float32(0.039602306), np.float32(0.039945487), np.float32(0.041098885), np.float32(0.047083814), np.float32(0.04407129), np.float32(0.04477256), np.float32(0.042488948), np.float32(0.044593982), np.float32(0.041943938), np.float32(0.038072936), np.float32(0.039208174), np.float32(0.04267425), np.float32(0.04354903), np.float32(0.04885185), np.float32(0.053121574), np.float32(0.061012786), np.float32(0.06629546), np.float32(0.067403), np.float32(0.069531485), np.float32(0.07281138), np.float32(0.073261544), np.float32(0.081299365), np.float32(0.08506198), np.float32(0.08660911), np.float32(0.081641495), np.float32(0.09246728), np.float32(0.106852144), np.float32(0.1084418), np.float32(0.11594063), np.float32(0.122852206), np.float32(0.11694097), np.float32(0.102217525), np.float32(0.09989235), np.float32(0.093771845), np.float32(0.078740545), np.float32(0.072020166), np.float32(0.06630588), np.float32(0.06152802), np.float32(0.06021498), np.float32(0.060359996), np.float32(0.06193885), np.float32(0.065696314), np.float32(0.070340715), np.float32(0.07247374), np.float32(0.07039263), np.float32(0.06056628), np.float32(0.053964846), np.float32(0.055047106), np.float32(0.044242818), np.float32(0.03757904), np.float32(0.03456232), np.float32(0.02914384), np.float32(0.025307812), np.float32(0.026444552), np.float32(0.02845147), np.float32(0.029748103), np.float32(0.03141834), np.float32(0.033427518), np.float32(0.040313337), np.float32(0.04067012), np.float32(0.043221556), np.float32(0.042202003), np.float32(0.04522895), np.float32(0.044726543), np.float32(0.043574974), np.float32(0.042545535), np.float32(0.041281406), np.float32(0.0402601), np.float32(0.041457318), np.float32(0.04413573), np.float32(0.04744268), np.float32(0.053392954), np.float32(0.06530363), np.float32(0.065762304), np.float32(0.06319122), np.float32(0.07552347), np.float32(0.078821346), np.float32(0.077692695), np.float32(0.077119835), np.float32(0.091533475), np.float32(0.09736146), np.float32(0.09612939), np.float32(0.093213975), np.float32(0.10583779), np.float32(0.10573596), np.float32(0.10399914), np.float32(0.10267901), np.float32(0.10890127), np.float32(0.10491303), np.float32(0.10095103), np.float32(0.10359837), np.float32(0.100360006), np.float32(0.10288698), np.float32(0.11511691), np.float32(0.12044402), np.float32(0.11729439), np.float32(0.11475887), np.float32(0.13228428), np.float32(0.13388656), np.float32(0.11141682), np.float32(0.11431017), np.float32(0.1340118), np.float32(0.11701086), np.float32(0.09694137), np.float32(0.09414868), np.float32(0.095414735), np.float32(0.07969158), np.float32(0.067128606), np.float32(0.068017125), np.float32(0.06508703), np.float32(0.051227994), np.float32(0.047418397), np.float32(0.053795166), np.float32(0.050502975), np.float32(0.051817846), np.float32(0.04919172), np.float32(0.048859417), np.float32(0.04180808), np.float32(0.0410119), np.float32(0.045299843), np.float32(0.04706162), np.float32(0.046000022), np.float32(0.05015603), np.float32(0.05463863), np.float32(0.054347865), np.float32(0.050693452), np.float32(0.053309206), np.float32(0.058237463), np.float32(0.055344187), np.float32(0.05278047), np.float32(0.058402967), np.float32(0.0537937), np.float32(0.046605643), np.float32(0.044087768), np.float32(0.044919062), np.float32(0.0376622), np.float32(0.032321386), np.float32(0.035489157), np.float32(0.035876885), np.float32(0.03704533), np.float32(0.032833286), np.float32(0.03648479), np.float32(0.03406721), np.float32(0.02935748), np.float32(0.028988145), np.float32(0.027342249), np.float32(0.027221572), np.float32(0.029466348), np.float32(0.029681377), np.float32(0.028635103), np.float32(0.03066191), np.float32(0.02938043), np.float32(0.025352953), np.float32(0.02429226), np.float32(0.025478292), np.float32(0.026690131), np.float32(0.027295807), np.float32(0.033364534), np.float32(0.03717555), np.float32(0.04190024), np.float32(0.044255957), np.float32(0.046293784), np.float32(0.042395126), np.float32(0.041197363), np.float32(0.04483972), np.float32(0.043628804), np.float32(0.043198094), np.float32(0.043226376), np.float32(0.04419384), np.float32(0.043250766), np.float32(0.04115909), np.float32(0.04383824), np.float32(0.05051091), np.float32(0.055578142), np.float32(0.061014015), np.float32(0.07107331), np.float32(0.077030204), np.float32(0.0797994), np.float32(0.089030765), np.float32(0.091524735), np.float32(0.08885754), np.float32(0.08213291), np.float32(0.079833806), np.float32(0.07241699), np.float32(0.06450807), np.float32(0.06388339), np.float32(0.06273601), np.float32(0.062079698), np.float32(0.05983471), np.float32(0.058195475), np.float32(0.059074398), np.float32(0.06092611), np.float32(0.06718733), np.float32(0.067561395), np.float32(0.06691016), np.float32(0.06283811), np.float32(0.06467972), np.float32(0.06672358), np.float32(0.055311583), np.float32(0.053056244), np.float32(0.053814612), np.float32(0.055713512), np.float32(0.04835461), np.float32(0.051119003), np.float32(0.058324758), np.float32(0.06208846), np.float32(0.059466265), np.float32(0.065657645), np.float32(0.07562968), np.float32(0.08191518), np.float32(0.10033758), np.float32(0.107782625), np.float32(0.105378814), np.float32(0.11553462), np.float32(0.12894064), np.float32(0.12506893), np.float32(0.10233097), np.float32(0.104099445), np.float32(0.11391389), np.float32(0.10232166), np.float32(0.0903156), np.float32(0.08623037), np.float32(0.09032908), np.float32(0.07780544), np.float32(0.07502341), np.float32(0.073720604), np.float32(0.076396465), np.float32(0.07727237), np.float32(0.08140726), np.float32(0.08265494), np.float32(0.08243432), np.float32(0.0845223), np.float32(0.080465466), np.float32(0.07060347), np.float32(0.06218859), np.float32(0.06511874), np.float32(0.06999694), np.float32(0.06725273), np.float32(0.060275763), np.float32(0.06869181), np.float32(0.08236619), np.float32(0.07142363), np.float32(0.0681608), np.float32(0.086614825), np.float32(0.094544545), np.float32(0.083441064), np.float32(0.09478048), np.float32(0.11363913), np.float32(0.1044337), np.float32(0.10956188), np.float32(0.12058189), np.float32(0.11202989), np.float32(0.10803962), np.float32(0.102616265), np.float32(0.091348454), np.float32(0.075127766), np.float32(0.071758814), np.float32(0.07270036), np.float32(0.06729437), np.float32(0.058256753), np.float32(0.05418789), np.float32(0.05554485), np.float32(0.054505233), np.float32(0.049907412), np.float32(0.04981989), np.float32(0.052098382), np.float32(0.05241373), np.float32(0.053681917), np.float32(0.056854516), np.float32(0.06742759), np.float32(0.06632228), np.float32(0.067167446), np.float32(0.08291777), np.float32(0.08650519), np.float32(0.07880002), np.float32(0.08605115), np.float32(0.086375564), np.float32(0.08064375), np.float32(0.08419768), np.float32(0.099338606), np.float32(0.092638545), np.float32(0.098342866), np.float32(0.123295665), np.float32(0.14130218), np.float32(0.1464342), np.float32(0.16235617), np.float32(0.20885783), np.float32(0.22774522), np.float32(0.22536582), np.float32(0.23510188), np.float32(0.24303162), np.float32(0.22915252), np.float32(0.19949648), np.float32(0.17991994), np.float32(0.15033835), np.float32(0.1342052), np.float32(0.118476406), np.float32(0.09025049), np.float32(0.08889766), np.float32(0.08250648), np.float32(0.080546565), np.float32(0.08167468), np.float32(0.09080599), np.float32(0.09161821), np.float32(0.08187262), np.float32(0.07463802), np.float32(0.06635661), np.float32(0.06019817), np.float32(0.057818834), np.float32(0.05459828), np.float32(0.048671238), np.float32(0.04502531), np.float32(0.039204616), np.float32(0.03630429), np.float32(0.033339366), np.float32(0.029081993), np.float32(0.0262131), np.float32(0.024251882), np.float32(0.022514561), np.float32(0.020980235), np.float32(0.020191964), np.float32(0.020036021), np.float32(0.019540051), np.float32(0.01885986), np.float32(0.0188056), np.float32(0.020575939), np.float32(0.020482808), np.float32(0.019728633), np.float32(0.021074643), np.float32(0.025715798), np.float32(0.024083622), np.float32(0.030188091), np.float32(0.036334142), np.float32(0.03666058), np.float32(0.038102075), np.float32(0.044871654), np.float32(0.052922755), np.float32(0.052297924), np.float32(0.05548256), np.float32(0.05753902), np.float32(0.060452156), np.float32(0.0652834), np.float32(0.071977295), np.float32(0.07388953), np.float32(0.07026162), np.float32(0.07095968), np.float32(0.06636509), np.float32(0.058137663), np.float32(0.053476006), np.float32(0.044496372), np.float32(0.037302036), np.float32(0.034456737), np.float32(0.03029899), np.float32(0.029754896), np.float32(0.028443463), np.float32(0.027100584), np.float32(0.028965691), np.float32(0.033034775), np.float32(0.037102904), np.float32(0.040938567), np.float32(0.04747182), np.float32(0.0509474), np.float32(0.046483237), np.float32(0.051163025), np.float32(0.059146), np.float32(0.05853256), np.float32(0.05543067), np.float32(0.064588465), np.float32(0.0700813), np.float32(0.07555524), np.float32(0.0786274), np.float32(0.09405027), np.float32(0.093781695), np.float32(0.10453308), np.float32(0.115664), np.float32(0.11568785), np.float32(0.11832803), np.float32(0.11277978), np.float32(0.106649406), np.float32(0.10855376), np.float32(0.11164815), np.float32(0.110139884), np.float32(0.107842386), np.float32(0.1024156), np.float32(0.09416875), np.float32(0.09317438), np.float32(0.09186587), np.float32(0.10128877), np.float32(0.119869344), np.float32(0.15237466), np.float32(0.19945346), np.float32(0.20539215), np.float32(0.20241764), np.float32(0.21689561), np.float32(0.22786674), np.float32(0.1932799), np.float32(0.17763743), np.float32(0.16804455), np.float32(0.15406278), np.float32(0.18967919), np.float32(0.147026), np.float32(0.13023275), np.float32(0.15004852), np.float32(0.12956215), np.float32(0.12380803), np.float32(0.10617748), np.float32(0.09146308), np.float32(0.08177642), np.float32(0.07357972), np.float32(0.066112325), np.float32(0.060748007), np.float32(0.052864946), np.float32(0.04669885), np.float32(0.039865542), np.float32(0.035967786), np.float32(0.035579756), np.float32(0.03386489), np.float32(0.034425046), np.float32(0.037231486), np.float32(0.037724163), np.float32(0.040710874), np.float32(0.04325183), np.float32(0.045610815), np.float32(0.04877683), np.float32(0.05861764), np.float32(0.06486985), np.float32(0.071059614), np.float32(0.08242748), np.float32(0.06845217), np.float32(0.06743699), np.float32(0.080231726), np.float32(0.07623693), np.float32(0.06586871), np.float32(0.072840095), np.float32(0.08414084), np.float32(0.08195311), np.float32(0.07599015), np.float32(0.07670391), np.float32(0.07663279), np.float32(0.058072448), np.float32(0.056059938), np.float32(0.057244163), np.float32(0.05196324), np.float32(0.049710948), np.float32(0.04678771), np.float32(0.050295427), np.float32(0.05010653), np.float32(0.045887675), np.float32(0.039976083), np.float32(0.036841717), np.float32(0.036746293), np.float32(0.032415126), np.float32(0.028652536), np.float32(0.026430475), np.float32(0.025127815), np.float32(0.027307998), np.float32(0.02766122), np.float32(0.027634395), np.float32(0.025725603), np.float32(0.028611684), np.float32(0.030929102), np.float32(0.02777823), np.float32(0.030106679), np.float32(0.033923082), np.float32(0.028588712), np.float32(0.023544865), np.float32(0.024962172), np.float32(0.025975145), np.float32(0.024649873), np.float32(0.022635829), np.float32(0.021701438), np.float32(0.018325772), np.float32(0.01606206), np.float32(0.016877852), np.float32(0.017035589), np.float32(0.016393943), np.float32(0.017873246), np.float32(0.022359917), np.float32(0.021424185), np.float32(0.024102243), np.float32(0.030843308), np.float32(0.031999532), np.float32(0.030298807), np.float32(0.030475602), np.float32(0.031398654), np.float32(0.029652223), np.float32(0.027742319), np.float32(0.028529022), np.float32(0.029216537), np.float32(0.028928047), np.float32(0.026414543), np.float32(0.026392318), np.float32(0.02808613), np.float32(0.029186506), np.float32(0.028021438), np.float32(0.031755794), np.float32(0.03761982), np.float32(0.037938066), np.float32(0.037474893), np.float32(0.041396763), np.float32(0.03828996), np.float32(0.030569887), np.float32(0.030920653), np.float32(0.027370326), np.float32(0.02265216), np.float32(0.021319121), np.float32(0.023935167), np.float32(0.024934253), np.float32(0.02862189), np.float32(0.035544436), np.float32(0.040232785), np.float32(0.04251771), np.float32(0.04581556), np.float32(0.050923303), np.float32(0.05620419), np.float32(0.0681481), np.float32(0.072371975), np.float32(0.071611464), np.float32(0.071237765), np.float32(0.07191187), np.float32(0.067719236), np.float32(0.06471021), np.float32(0.060550164), np.float32(0.06329498), np.float32(0.068305425), np.float32(0.073999144), np.float32(0.07836754), np.float32(0.08201008), np.float32(0.09150515), np.float32(0.09694909), np.float32(0.094346106), np.float32(0.09366993), np.float32(0.0900987), np.float32(0.09536522), np.float32(0.090235844), np.float32(0.09854209), np.float32(0.11012747), np.float32(0.11727301), np.float32(0.13102694), np.float32(0.14667718), np.float32(0.1634197), np.float32(0.19924797), np.float32(0.22564425), np.float32(0.22105552), np.float32(0.22583868), np.float32(0.23546752), np.float32(0.2401472), np.float32(0.22365446), np.float32(0.20912956), np.float32(0.19564472), np.float32(0.15110889), np.float32(0.14248496), np.float32(0.14963917), np.float32(0.13317476), np.float32(0.10290518), np.float32(0.1025432), np.float32(0.09569247), np.float32(0.07583159), np.float32(0.06418063), np.float32(0.064910054), np.float32(0.052949782), np.float32(0.039544005), np.float32(0.03930598), np.float32(0.03834458), np.float32(0.035585824), np.float32(0.036659762), np.float32(0.035835568), np.float32(0.032406542), np.float32(0.029879523), np.float32(0.027641118), np.float32(0.027740704), np.float32(0.025901398), np.float32(0.025211006), np.float32(0.025529549), np.float32(0.026358632), np.float32(0.025982523), np.float32(0.024872955), np.float32(0.024992732), np.float32(0.02422556), np.float32(0.027920322), np.float32(0.029268602), np.float32(0.032118328), np.float32(0.039577823), np.float32(0.04687533), np.float32(0.06020188), np.float32(0.06818101), np.float32(0.07226968), np.float32(0.07301221), np.float32(0.06710824), np.float32(0.06573962), np.float32(0.07005463), np.float32(0.06568233), np.float32(0.06348741), np.float32(0.066612996), np.float32(0.067908145), np.float32(0.07007367), np.float32(0.070114285), np.float32(0.08438399), np.float32(0.09669794), np.float32(0.10380883), np.float32(0.12305351), np.float32(0.1414619), np.float32(0.15020902), np.float32(0.14131775), np.float32(0.1437399), np.float32(0.13539802), np.float32(0.119553715), np.float32(0.11441421), np.float32(0.09432077), np.float32(0.07385314), np.float32(0.06365153), np.float32(0.054365184), np.float32(0.053506825), np.float32(0.04867496), np.float32(0.053864162), np.float32(0.06861296), np.float32(0.068234995), np.float32(0.07338401), np.float32(0.07218682), np.float32(0.08519619), np.float32(0.10250392), np.float32(0.106652215), np.float32(0.1260812), np.float32(0.12644011), np.float32(0.13161398), np.float32(0.13418594), np.float32(0.14929214), np.float32(0.15375982), np.float32(0.1448757), np.float32(0.15597403), np.float32(0.16684057), np.float32(0.15660475), np.float32(0.15638307), np.float32(0.17371236), np.float32(0.05267207), np.float32(0.052238163), np.float32(0.060656473), np.float32(0.0596194), np.float32(0.051871166), np.float32(0.047918614), np.float32(0.046883754), np.float32(0.039779227), np.float32(0.038438715), np.float32(0.03594689), np.float32(0.029779183), np.float32(0.02800656), np.float32(0.025847847), np.float32(0.02322723), np.float32(0.022995716), np.float32(0.02373615), np.float32(0.025862673), np.float32(0.027158514), np.float32(0.031089287), np.float32(0.03212273), np.float32(0.034737118), np.float32(0.03962424), np.float32(0.04162913), np.float32(0.043372456), np.float32(0.044397116), np.float32(0.04500303), np.float32(0.04498058), np.float32(0.050362382), np.float32(0.060888715), np.float32(0.06543775), np.float32(0.07104119), np.float32(0.08548717), np.float32(0.087444514), np.float32(0.09065892), np.float32(0.0983742), np.float32(0.10560724), np.float32(0.100882776), np.float32(0.09273661), np.float32(0.08520601), np.float32(0.09449343), np.float32(0.086213276), np.float32(0.07374246), np.float32(0.07091288), np.float32(0.07790829), np.float32(0.07295519), np.float32(0.06898041), np.float32(0.07472745), np.float32(0.08117619), np.float32(0.08102768), np.float32(0.08584161), np.float32(0.09149441), np.float32(0.091123305), np.float32(0.087264985), np.float32(0.0917134), np.float32(0.09018455), np.float32(0.08693693), np.float32(0.088957034), np.float32(0.08267819), np.float32(0.072311655), np.float32(0.0637994), np.float32(0.06436917), np.float32(0.06770708), np.float32(0.0687752), np.float32(0.06494242), np.float32(0.07727555), np.float32(0.084287554), np.float32(0.087119386), np.float32(0.09235318), np.float32(0.110400744), np.float32(0.123559915), np.float32(0.13220976), np.float32(0.12117307), np.float32(0.11572077), np.float32(0.1127576), np.float32(0.11139471), np.float32(0.11012058), np.float32(0.10687393), np.float32(0.10530114), np.float32(0.10842184), np.float32(0.10394219), np.float32(0.0982523), np.float32(0.09374903), np.float32(0.08905795), np.float32(0.08521123), np.float32(0.08201457), np.float32(0.07767149), np.float32(0.07618005), np.float32(0.073618814), np.float32(0.06260758), np.float32(0.058764815), np.float32(0.057353266), np.float32(0.05351461), np.float32(0.043591093), np.float32(0.040949672), np.float32(0.035805758), np.float32(0.03537522), np.float32(0.03558491), np.float32(0.034714114), np.float32(0.03200477), np.float32(0.031196753), np.float32(0.02843708), np.float32(0.025481679), np.float32(0.026021289), np.float32(0.02864161), np.float32(0.031228334), np.float32(0.03378784), np.float32(0.04243753), np.float32(0.050903324), np.float32(0.060240306), np.float32(0.06842565), np.float32(0.081413016), np.float32(0.09144291), np.float32(0.09671598), np.float32(0.122238055), np.float32(0.13368022), np.float32(0.1640117), np.float32(0.2165313), np.float32(0.28503007), np.float32(0.3470734), np.float32(0.3807675), np.float32(0.46495864), np.float32(0.49987844), np.float32(0.50613517), np.float32(0.52994776), np.float32(0.6328265), np.float32(0.737622), np.float32(0.7463667), np.float32(0.73052734), np.float32(0.7295435), np.float32(0.7183335), np.float32(0.6831745), np.float32(0.6530345), np.float32(0.63646245), np.float32(0.59264183), np.float32(0.57600135), np.float32(0.52113134), np.float32(0.48754433), np.float32(0.44027126), np.float32(0.39523163), np.float32(0.35833725), np.float32(0.34147644), np.float32(0.35254052), np.float32(0.3397152), np.float32(0.30537468), np.float32(0.24549595), np.float32(0.18017237), np.float32(0.14441249), np.float32(0.11260629), np.float32(0.08771902), np.float32(0.06543182), np.float32(0.055323925), np.float32(0.054760378), np.float32(0.05080692), np.float32(0.04601074), np.float32(0.046251595), np.float32(0.04393942), np.float32(0.04201612), np.float32(0.04802469), np.float32(0.055759292), np.float32(0.05696195), np.float32(0.05557164), np.float32(0.07332862), np.float32(0.08224032), np.float32(0.0755458), np.float32(0.08571102), np.float32(0.09417445), np.float32(0.0918538), np.float32(0.09021243), np.float32(0.0988707), np.float32(0.106341995), np.float32(0.11183065), np.float32(0.10081951), np.float32(0.09615734), np.float32(0.103810035), np.float32(0.09413541), np.float32(0.08222596), np.float32(0.081644215), np.float32(0.07909891), np.float32(0.07919886), np.float32(0.07966368), np.float32(0.07895523), np.float32(0.06918791), np.float32(0.061472125), np.float32(0.057352632), np.float32(0.0531471), np.float32(0.046833973), np.float32(0.048101477), np.float32(0.048048373), np.float32(0.043302976), np.float32(0.04127295), np.float32(0.040940244), np.float32(0.04120162), np.float32(0.040149838), np.float32(0.037836976), np.float32(0.03818381), np.float32(0.037376378), np.float32(0.035206895), np.float32(0.033157445), np.float32(0.033323843), np.float32(0.03276517), np.float32(0.03275951), np.float32(0.03345868), np.float32(0.02990889), np.float32(0.029351149), np.float32(0.036053486), np.float32(0.035227176), np.float32(0.033107825), np.float32(0.035176642), np.float32(0.03958083), np.float32(0.04066387), np.float32(0.038537532), np.float32(0.043913838), np.float32(0.05115489), np.float32(0.050930213), np.float32(0.05241322), np.float32(0.05720594), np.float32(0.061577868), np.float32(0.06144678), np.float32(0.06910216), np.float32(0.08035335), np.float32(0.082322866), np.float32(0.07376422), np.float32(0.08548281), np.float32(0.10798207), np.float32(0.114208564), np.float32(0.13161148), np.float32(0.14038233), np.float32(0.15524736), np.float32(0.15960422), np.float32(0.16323398), np.float32(0.19451083), np.float32(0.20952281), np.float32(0.19921023), np.float32(0.21042323), np.float32(0.23412324), np.float32(0.1965637), np.float32(0.16498274), np.float32(0.1464832), np.float32(0.1346794), np.float32(0.12086373), np.float32(0.094722174), np.float32(0.09354194), np.float32(0.10085168), np.float32(0.09448001), np.float32(0.09285706), np.float32(0.10148407), np.float32(0.08652752), np.float32(0.070490174), np.float32(0.07250195), np.float32(0.08116703), np.float32(0.07514201), np.float32(0.080158226), np.float32(0.07395863), np.float32(0.089329), np.float32(0.092953525), np.float32(0.08378752), np.float32(0.08463251), np.float32(0.08538748), np.float32(0.071348034), np.float32(0.07172344), np.float32(0.07747239), np.float32(0.06899436), np.float32(0.06299073), np.float32(0.06426945), np.float32(0.07375667), np.float32(0.07550201), np.float32(0.074554116), np.float32(0.08448023), np.float32(0.08822184), np.float32(0.07603351), np.float32(0.083675854), np.float32(0.089204505), np.float32(0.08529918), np.float32(0.07399155), np.float32(0.06790889), np.float32(0.05925334), np.float32(0.050931506), np.float32(0.03966653), np.float32(0.03654294), np.float32(0.03769613), np.float32(0.035214465), np.float32(0.032449827), np.float32(0.03650102), np.float32(0.03793445), np.float32(0.037044846), np.float32(0.038036), np.float32(0.039084103), np.float32(0.045162253), np.float32(0.045106675), np.float32(0.041551452), np.float32(0.041805644), np.float32(0.04426404), np.float32(0.040983148), np.float32(0.039341215), np.float32(0.03839818), np.float32(0.040306114), np.float32(0.03977902), np.float32(0.044771023), np.float32(0.04715728), np.float32(0.042893514), np.float32(0.040945664), np.float32(0.048459448), np.float32(0.052420378), np.float32(0.04720936), np.float32(0.050461467), np.float32(0.051132444), np.float32(0.043685332), np.float32(0.040858943), np.float32(0.040401313), np.float32(0.035562135), np.float32(0.032179575), np.float32(0.028644217), np.float32(0.026941279), np.float32(0.028493624), np.float32(0.030355128), np.float32(0.031806495), np.float32(0.037314843), np.float32(0.04657062), np.float32(0.05028474), np.float32(0.051920466), np.float32(0.051174022), np.float32(0.052218527), np.float32(0.051481146), np.float32(0.0529656), np.float32(0.06094203), np.float32(0.061242387), np.float32(0.063168466), np.float32(0.06297338), np.float32(0.060885936), np.float32(0.062080115), np.float32(0.06653745), np.float32(0.07297227), np.float32(0.07281891), np.float32(0.08247364), np.float32(0.09247301), np.float32(0.08992082), np.float32(0.08751084), np.float32(0.08955186), np.float32(0.08403522), np.float32(0.079005875), np.float32(0.06789113), np.float32(0.06160037), np.float32(0.057140503), np.float32(0.051503398), np.float32(0.04715994), np.float32(0.041247353), np.float32(0.041638456), np.float32(0.04235486), np.float32(0.037417967), np.float32(0.04037777), np.float32(0.04232696), np.float32(0.045909904), np.float32(0.048443925), np.float32(0.057648286), np.float32(0.062496513), np.float32(0.06548655), np.float32(0.06442781), np.float32(0.065606825), np.float32(0.06772746), np.float32(0.0725862), np.float32(0.0830126), np.float32(0.08396213), np.float32(0.08918269), np.float32(0.09357625), np.float32(0.10175313), np.float32(0.10323449), np.float32(0.104089014), np.float32(0.11319979), np.float32(0.11791659), np.float32(0.112113245), np.float32(0.11057444), np.float32(0.11976655), np.float32(0.11838693), np.float32(0.10300044), np.float32(0.1153651), np.float32(0.11743453), np.float32(0.102542), np.float32(0.098403834), np.float32(0.104205914), np.float32(0.102194406), np.float32(0.10472085), np.float32(0.10834605), np.float32(0.1205553), np.float32(0.12882656), np.float32(0.12629008), np.float32(0.13570543), np.float32(0.14621115), np.float32(0.1480279), np.float32(0.14240593), np.float32(0.16587944), np.float32(0.1827086), np.float32(0.17766285), np.float32(0.19253825), np.float32(0.21153538), np.float32(0.20965034), np.float32(0.20168689), np.float32(0.2641328), np.float32(0.31299698), np.float32(0.34772214), np.float32(0.3699826), np.float32(0.4219002), np.float32(0.4593813), np.float32(0.4167855), np.float32(0.43733215), np.float32(0.44474658), np.float32(0.45332128), np.float32(0.41060004), np.float32(0.3653608), np.float32(0.42918044), np.float32(0.44086054), np.float32(0.43656313)], 'MKEEKEHRPKEKRVTLLTPPGATGSGGGASGDSTKGEDKQDRNKEKKEALSKVVIRRLPPTLTKEQLQEHLQPMPEHDYFEFFSNDTSLYPHMYARAYINFKNQEDIILFRDRFDGYVFLDNKGQEYPAIVEFAPFQKAAKKKTKKRDTKVGTIDDDPEYRKFLESYAADNEKMTSTPETLLEEIEAKNRELIAKKTTPLLSFLKNKQRMREEKREERRRREIERKRQREEERRKWKEEEKRKRKDIEKLKKIDRVPERDKLKDEPKIKDRPAMQLYQPGARSRNRLCPTDDSTKSGDSAVEKKQVS': [np.float32(0.9444932), np.float32(0.95078796), np.float32(0.9500387), np.float32(0.953157), np.float32(0.9580363), np.float32(0.9601445), np.float32(0.96292305), np.float32(0.9647932), np.float32(0.9670072), np.float32(0.96599203), np.float32(0.9641208), np.float32(0.96994925), np.float32(0.97005737), np.float32(0.9665443), np.float32(0.9674393), np.float32(0.9701367), np.float32(0.97478014), np.float32(0.9746903), np.float32(0.9759458), np.float32(0.97765356), np.float32(0.9777933), np.float32(0.97727317), np.float32(0.977042), np.float32(0.9775244), np.float32(0.9779921), np.float32(0.9773626), np.float32(0.9778357), np.float32(0.9772224), np.float32(0.9777225), np.float32(0.9773526), np.float32(0.97625387), np.float32(0.9780497), np.float32(0.97745), np.float32(0.9759513), np.float32(0.97416884), np.float32(0.97008944), np.float32(0.9639274), np.float32(0.9516599), np.float32(0.94127667), np.float32(0.9249089), np.float32(0.91509855), np.float32(0.8863499), np.float32(0.8650286), np.float32(0.83380467), np.float32(0.8215569), np.float32(0.8152838), np.float32(0.7955584), np.float32(0.68900216), np.float32(0.6992509), np.float32(0.7030607), np.float32(0.6291001), np.float32(0.5567373), np.float32(0.5058134), np.float32(0.50794655), np.float32(0.44146276), np.float32(0.37369692), np.float32(0.35305583), np.float32(0.34798652), np.float32(0.28853795), np.float32(0.26795265), np.float32(0.27199548), np.float32(0.29117903), np.float32(0.29232565), np.float32(0.309799), np.float32(0.31934118), np.float32(0.3362833), np.float32(0.32988158), np.float32(0.28392252), np.float32(0.22859664), np.float32(0.20743696), np.float32(0.20834397), np.float32(0.18971717), np.float32(0.1820803), np.float32(0.18193105), np.float32(0.18520065), np.float32(0.18320385), np.float32(0.17769434), np.float32(0.16453324), np.float32(0.14944698), np.float32(0.15270567), np.float32(0.14615329), np.float32(0.12719227), np.float32(0.11505964), np.float32(0.11088434), np.float32(0.091785096), np.float32(0.078258865), np.float32(0.07557893), np.float32(0.070648275), np.float32(0.06805874), np.float32(0.06139818), np.float32(0.063600965), np.float32(0.06826671), np.float32(0.078506656), np.float32(0.08166631), np.float32(0.082222186), np.float32(0.08089825), np.float32(0.07607203), np.float32(0.06967962), np.float32(0.066309735), np.float32(0.06420656), np.float32(0.058619056), np.float32(0.06134935), np.float32(0.06513627), np.float32(0.06540038), np.float32(0.060754303), np.float32(0.050792444), np.float32(0.048944116), np.float32(0.048784018), np.float32(0.0456412), np.float32(0.048352193), np.float32(0.05742149), np.float32(0.06849134), np.float32(0.07431947), np.float32(0.09767957), np.float32(0.09707474), np.float32(0.08575308), np.float32(0.08484499), np.float32(0.07349834), np.float32(0.080597766), np.float32(0.08687079), np.float32(0.08552506), np.float32(0.08390746), np.float32(0.08841086), np.float32(0.09861707), np.float32(0.09434062), np.float32(0.09151068), np.float32(0.11030607), np.float32(0.11377177), np.float32(0.124596946), np.float32(0.17046377), np.float32(0.20787476), np.float32(0.26730272), np.float32(0.30457932), np.float32(0.35572296), np.float32(0.4166091), np.float32(0.3914267), np.float32(0.43040803), np.float32(0.44151825), np.float32(0.47119156), np.float32(0.50365907), np.float32(0.50659657), np.float32(0.54975617), np.float32(0.6009665), np.float32(0.6666833), np.float32(0.7394328), np.float32(0.7971733), np.float32(0.8128632), np.float32(0.8302938), np.float32(0.8478977), np.float32(0.8230985), np.float32(0.7760961), np.float32(0.7615345), np.float32(0.7637586), np.float32(0.76647735), np.float32(0.74805576), np.float32(0.73735595), np.float32(0.7338697), np.float32(0.69883496), np.float32(0.6315747), np.float32(0.5851809), np.float32(0.5894205), np.float32(0.523004), np.float32(0.4251377), np.float32(0.42637467), np.float32(0.3674396), np.float32(0.34894016), np.float32(0.3505865), np.float32(0.3823521), np.float32(0.3485062), np.float32(0.31603256), np.float32(0.31548744), np.float32(0.31732515), np.float32(0.33254343), np.float32(0.292064), np.float32(0.28606737), np.float32(0.31587785), np.float32(0.3528778), np.float32(0.3343573), np.float32(0.34753558), np.float32(0.3728788), np.float32(0.3962524), np.float32(0.407198), np.float32(0.43215102), np.float32(0.47226015), np.float32(0.47848684), np.float32(0.46800262), np.float32(0.49332577), np.float32(0.47175342), np.float32(0.45069465), np.float32(0.44501758), np.float32(0.45243695), np.float32(0.44048676), np.float32(0.43091056), np.float32(0.4571643), np.float32(0.4685142), np.float32(0.4666703), np.float32(0.47801316), np.float32(0.51025605), np.float32(0.5365556), np.float32(0.5325551), np.float32(0.5370193), np.float32(0.5521639), np.float32(0.56727046), np.float32(0.57195914), np.float32(0.58132064), np.float32(0.59432477), np.float32(0.5985907), np.float32(0.5914232), np.float32(0.6116238), np.float32(0.62717664), np.float32(0.6325204), np.float32(0.6333304), np.float32(0.6365486), np.float32(0.634874), np.float32(0.6454253), np.float32(0.65222096), np.float32(0.6589893), np.float32(0.66334814), np.float32(0.660001), np.float32(0.66989076), np.float32(0.6629365), np.float32(0.6754887), np.float32(0.67177534), np.float32(0.6656719), np.float32(0.659881), np.float32(0.6501671), np.float32(0.6508965), np.float32(0.6426721), np.float32(0.63753474), np.float32(0.64009833), np.float32(0.6393388), np.float32(0.6398893), np.float32(0.65411085), np.float32(0.65073), np.float32(0.648241), np.float32(0.6545967), np.float32(0.6533035), np.float32(0.6555288), np.float32(0.65577316), np.float32(0.6610094), np.float32(0.66507447), np.float32(0.67740375), np.float32(0.68227565), np.float32(0.69852823), np.float32(0.71401745), np.float32(0.7316811), np.float32(0.75712967), np.float32(0.78003013), np.float32(0.80157536), np.float32(0.81831634), np.float32(0.831487), np.float32(0.85046756), np.float32(0.86144423), np.float32(0.86085427), np.float32(0.8725939), np.float32(0.881357), np.float32(0.8876181), np.float32(0.8959649), np.float32(0.9054803), np.float32(0.91465324), np.float32(0.91403514), np.float32(0.9150704), np.float32(0.9238837), np.float32(0.9274553), np.float32(0.9300898), np.float32(0.9412289), np.float32(0.9493008), np.float32(0.9489734), np.float32(0.95403355), np.float32(0.9575163), np.float32(0.960552), np.float32(0.9577298), np.float32(0.9612865), np.float32(0.96255225), np.float32(0.9634154), np.float32(0.9641523), np.float32(0.9642416), np.float32(0.96522), np.float32(0.96421844), np.float32(0.9660423), np.float32(0.9640549), np.float32(0.9650172), np.float32(0.9664048), np.float32(0.96713), np.float32(0.9697053), np.float32(0.9696013), np.float32(0.96726024), np.float32(0.96979314), np.float32(0.96931666), np.float32(0.9713689), np.float32(0.97301674), np.float32(0.9731078), np.float32(0.97455776), np.float32(0.97452176), np.float32(0.9741949), np.float32(0.97495687), np.float32(0.97591215), np.float32(0.9754836), np.float32(0.9758859), np.float32(0.97473246), np.float32(0.9738616), np.float32(0.9717534), np.float32(0.9726522), np.float32(0.97227997), np.float32(0.97185206), np.float32(0.97372437), np.float32(0.972697)], 'MAVDIIKFHNNSAYDRDNKVRVAIKKISPFEHQTYCQRTLREIKILLRFKHENIIGINDIIRTPTIDQMKDVYIVQDLMETDLYKLLKTQHLSNDHICYFLYQILRGLKYIHSANVLHRDLKPSNLLLNTTCDLKICDFGLARVADPDHDHTGFLTEYVATRWYRAPEIMLNSKGYTKSIDIWSVGCILAEMLSNRPIFPGKHYLDQLNHILGILGSPSQEDLNCIINIKARNYLLSLPLRCKVPWNRLFPNADPKALDLLDKMLTFNPHKRIEVEEALAHPYLEQYYDPTDEPVAEAPFKFDMELDDLPKEKLKELIFEETARFQMAFRS': [np.float32(0.4467434), np.float32(0.48024455), np.float32(0.46797296), np.float32(0.5175187), np.float32(0.4849348), np.float32(0.42149693), np.float32(0.4120168), np.float32(0.36839917), np.float32(0.32951632), np.float32(0.33366433), np.float32(0.3130026), np.float32(0.28391495), np.float32(0.22722508), np.float32(0.20176998), np.float32(0.20474905), np.float32(0.20436431), np.float32(0.20407635), np.float32(0.20861393), np.float32(0.25811693), np.float32(0.28455088), np.float32(0.30367512), np.float32(0.31016707), np.float32(0.29925057), np.float32(0.28926736), np.float32(0.2182332), np.float32(0.24256603), np.float32(0.22800742), np.float32(0.20450428), np.float32(0.2035644), np.float32(0.20006174), np.float32(0.17994715), np.float32(0.1477492), np.float32(0.16042435), np.float32(0.1573842), np.float32(0.13401501), np.float32(0.12772125), np.float32(0.14964676), np.float32(0.1192802), np.float32(0.10935982), np.float32(0.120458215), np.float32(0.12758642), np.float32(0.12882736), np.float32(0.11340314), np.float32(0.103761), np.float32(0.09371393), np.float32(0.0840378), np.float32(0.08063315), np.float32(0.08690565), np.float32(0.095100254), np.float32(0.08595927), np.float32(0.09520493), np.float32(0.106252), np.float32(0.105991766), np.float32(0.10274603), np.float32(0.1015867), np.float32(0.113983534), np.float32(0.11760924), np.float32(0.11311956), np.float32(0.123084955), np.float32(0.11969608), np.float32(0.10399704), np.float32(0.10553508), np.float32(0.10258415), np.float32(0.09697333), np.float32(0.08508398), np.float32(0.07817962), np.float32(0.075952135), np.float32(0.07301418), np.float32(0.07988615), np.float32(0.09108652), np.float32(0.08902251), np.float32(0.07944461), np.float32(0.07814744), np.float32(0.08300892), np.float32(0.07488636), np.float32(0.0646099), np.float32(0.07027163), np.float32(0.06796657), np.float32(0.072793625), np.float32(0.07463367), np.float32(0.06895656), np.float32(0.07631747), np.float32(0.07171647), np.float32(0.076131456), np.float32(0.0765601), np.float32(0.059032083), np.float32(0.05065463), np.float32(0.054399308), np.float32(0.048087385), np.float32(0.03923873), np.float32(0.036461126), np.float32(0.03783159), np.float32(0.033607993), np.float32(0.027311526), np.float32(0.02656537), np.float32(0.026069637), np.float32(0.022530545), np.float32(0.01996693), np.float32(0.020144576), np.float32(0.018068055), np.float32(0.014868894), np.float32(0.014602689), np.float32(0.0127765285), np.float32(0.012368788), np.float32(0.01175373), np.float32(0.012067973), np.float32(0.011564225), np.float32(0.01204228), np.float32(0.013035603), np.float32(0.015507396), np.float32(0.02050786), np.float32(0.021631837), np.float32(0.025191192), np.float32(0.02962014), np.float32(0.032048814), np.float32(0.033558406), np.float32(0.034678675), np.float32(0.03952262), np.float32(0.041977856), np.float32(0.046219), np.float32(0.048020016), np.float32(0.044756323), np.float32(0.041701987), np.float32(0.044725507), np.float32(0.04041446), np.float32(0.039835494), np.float32(0.041349612), np.float32(0.035983346), np.float32(0.037866116), np.float32(0.03959196), np.float32(0.042025264), np.float32(0.0447864), np.float32(0.04621155), np.float32(0.04722648), np.float32(0.04623581), np.float32(0.050471544), np.float32(0.056794852), np.float32(0.06144008), np.float32(0.07141052), np.float32(0.076075695), np.float32(0.07974412), np.float32(0.079595186), np.float32(0.07640679), np.float32(0.07125402), np.float32(0.07199835), np.float32(0.07141851), np.float32(0.070027776), np.float32(0.0639253), np.float32(0.06400819), np.float32(0.06935849), np.float32(0.069113046), np.float32(0.07098244), np.float32(0.072489716), np.float32(0.07705777), np.float32(0.0694074), np.float32(0.06432533), np.float32(0.06686492), np.float32(0.059292298), np.float32(0.05589739), np.float32(0.051663943), np.float32(0.04663996), np.float32(0.043612123), np.float32(0.044003643), np.float32(0.046432298), np.float32(0.0424697), np.float32(0.042543583), np.float32(0.044599097), np.float32(0.047525603), np.float32(0.045037348), np.float32(0.040994134), np.float32(0.037085734), np.float32(0.036339525), np.float32(0.0389237), np.float32(0.03410145), np.float32(0.03228617), np.float32(0.032171756), np.float32(0.031726696), np.float32(0.024839431), np.float32(0.02467112), np.float32(0.024497949), np.float32(0.02171284), np.float32(0.022086969), np.float32(0.022936033), np.float32(0.025264585), np.float32(0.026609652), np.float32(0.027277103), np.float32(0.022372738), np.float32(0.020351633), np.float32(0.02217246), np.float32(0.021841012), np.float32(0.022948544), np.float32(0.024969034), np.float32(0.025736885), np.float32(0.026599897), np.float32(0.033349834), np.float32(0.034494404), np.float32(0.034006458), np.float32(0.039064925), np.float32(0.04413186), np.float32(0.041993283), np.float32(0.04261326), np.float32(0.047752976), np.float32(0.04884362), np.float32(0.046514433), np.float32(0.051564675), np.float32(0.057878654), np.float32(0.05803262), np.float32(0.054879896), np.float32(0.05719545), np.float32(0.06512137), np.float32(0.06744918), np.float32(0.06241317), np.float32(0.05961491), np.float32(0.060408022), np.float32(0.052960902), np.float32(0.04804967), np.float32(0.050236028), np.float32(0.048290707), np.float32(0.04716446), np.float32(0.04804413), np.float32(0.053639963), np.float32(0.05427316), np.float32(0.05287149), np.float32(0.057406947), np.float32(0.060537495), np.float32(0.06063189), np.float32(0.059868176), np.float32(0.061655596), np.float32(0.05741416), np.float32(0.055364158), np.float32(0.050162174), np.float32(0.052478965), np.float32(0.046122573), np.float32(0.043638285), np.float32(0.042539593), np.float32(0.047046375), np.float32(0.04919329), np.float32(0.050769933), np.float32(0.05282127), np.float32(0.06039309), np.float32(0.06857907), np.float32(0.07407862), np.float32(0.07763039), np.float32(0.09251791), np.float32(0.10540652), np.float32(0.095745236), np.float32(0.095001504), np.float32(0.10236746), np.float32(0.09672246), np.float32(0.087094136), np.float32(0.09030338), np.float32(0.102979265), np.float32(0.09508095), np.float32(0.079438195), np.float32(0.09372998), np.float32(0.09235065), np.float32(0.09578376), np.float32(0.102337904), np.float32(0.11548448), np.float32(0.11888088), np.float32(0.11150779), np.float32(0.115802586), np.float32(0.1284806), np.float32(0.11906091), np.float32(0.10745312), np.float32(0.11536009), np.float32(0.11479084), np.float32(0.10822777), np.float32(0.09663958), np.float32(0.10537663), np.float32(0.11127451), np.float32(0.10867841), np.float32(0.10865069), np.float32(0.13427022), np.float32(0.13237654), np.float32(0.12691309), np.float32(0.13954541), np.float32(0.1631048), np.float32(0.15883708), np.float32(0.18108799), np.float32(0.20307408), np.float32(0.22987878), np.float32(0.2269611), np.float32(0.21715808), np.float32(0.2426861), np.float32(0.27045622), np.float32(0.26814994), np.float32(0.27291185), np.float32(0.2941039), np.float32(0.288997), np.float32(0.25842136), np.float32(0.2661502), np.float32(0.2608953), np.float32(0.26132926), np.float32(0.23004764), np.float32(0.28324682), np.float32(0.30436707), np.float32(0.31704), np.float32(0.31735685), np.float32(0.37646037), np.float32(0.38851357), np.float32(0.4053978), np.float32(0.37819114), np.float32(0.37448448), np.float32(0.35792664), np.float32(0.28732297), np.float32(0.26074713), np.float32(0.264048), np.float32(0.25820214), np.float32(0.20599529), np.float32(0.20416303), np.float32(0.23013812), np.float32(0.2462979), np.float32(0.2196006), np.float32(0.23095271), np.float32(0.22099273), np.float32(0.18586478), np.float32(0.17420508), np.float32(0.19371568), np.float32(0.19681814), np.float32(0.19924028), np.float32(0.21896951), np.float32(0.23973954), np.float32(0.25139752), np.float32(0.25660917), np.float32(0.27330014), np.float32(0.28535435), np.float32(0.27379447), np.float32(0.27027872), np.float32(0.28704134), np.float32(0.31938812)], 'MSGKSDKKNKWAALRDRLGSSQDSDTQLDANLESADPELCIRLLQVPTVVNYSGLKRRLEGSDEAWMIQFLELSGLDLLLEALDRLSGRGCSQISEALLQLTCVNCVRAVMNSSTGIHFIIENEGYIRKLSQALDTSNIMVKKQLFDLLAALSVFSRDGHRLALDALEHYKNVKMQQYRFSVIMHELQATENASYMATVLSVINALIFGMDDLRQRDKLRKEFVGLQLLDILPKLRELEDEDLIIQCETFEEAMAEDEEELLQIYGGINMSNHVEVFSLLFNKVSSFPASLQLLSILQTLLALKPDRSAVWMALETITNRAILLAEDTQMESVDTIIPRLVFSKCCDGHQEVDGQLAKVDKAVQTDLEQQENRQPPSATSPGPPPPPPPPPPPPFPCLTTTAAPSLFAPPPPPPPPPLLPGGLGGLPGKPPPPPPPLPGMAPPPPPPPPPPLPCGPGMAPPPPAPPPPFLGGGPPPPPPLPGMPCPPPPPGMIVAQTSQVLGCAASQNTSSRYPSLRMKKLNWQKIRSVTDTDGQSLWSSIQKECPPREPDYSSIEQLFCLPVAENKDKNVSAPVKKVSKEITFIDPKKSMNLNIFLKQFKCKNEEFIAMIESGDRAKFDAEMLKQLLKLLPEKHEIENLKSFQGDKEKMANVDRFYSSLLVVPCYQLRIECMLLCEESSTILDMIKPKVKLVEEACQALRNSTLLPSFCRLILDVGNFLNYGSHTGNAVGFKINSLLKLTETKANKSCITLLHHILEEAEAHHPELLELPEEMEICHKAAGINLDSIQSEAGGLVSRLAMTSKKVSSSVDEVKEQFTSVLKEHLEECEALTERFTAMAEKKNELALYLCEDTNKLSLEELFGTIKTFRELFLKALKDNKTRREQAARAEKRKQQLAEEESKRQKGEDGKIIKKGFVPQNDGCIIDHLLADIRKGFTLRKTRPRCDSESLPSNEMRRNTCPSESNAKPAEEGIADLAINSDPTKPQPGGHQATTEEANGSTSPSDKTPPAPGSLAQDGPAAPLETLPVDANTSAQAPLENPASRQDGAHPRESEVSSCEAAQPDPRAEGENQPRVATNGVSSDSAESSVLTPPSLTDLDLQEAALDGSSGEPQNIALEDQATSGVSAGTEEILLDATHGVTQRRESNLMESESGDKTTGRQAETAQKGGKERKLIIVKTLRRDEVVTHRRLDAKCDEGIAGWEVPDGLQAEDPSASEGAKPESKKRHSLLKRNKKKSNQGHSKKRKSRGKRNC': [np.float32(0.8493808), np.float32(0.76537764), np.float32(0.7359167), np.float32(0.71879923), np.float32(0.72802633), np.float32(0.71528125), np.float32(0.70708823), np.float32(0.7193613), np.float32(0.7439347), np.float32(0.7442961), np.float32(0.7386149), np.float32(0.77487123), np.float32(0.7875421), np.float32(0.770692), np.float32(0.73544514), np.float32(0.7834219), np.float32(0.74946535), np.float32(0.763673), np.float32(0.7413091), np.float32(0.73280776), np.float32(0.6750924), np.float32(0.66742903), np.float32(0.7048226), np.float32(0.6833617), np.float32(0.6893978), np.float32(0.71225584), np.float32(0.70382744), np.float32(0.65369785), np.float32(0.5597352), np.float32(0.5081309), np.float32(0.44881916), np.float32(0.42421186), np.float32(0.38172463), np.float32(0.3659293), np.float32(0.29445732), np.float32(0.23850723), np.float32(0.23760903), np.float32(0.2305641), np.float32(0.1718665), np.float32(0.15731604), np.float32(0.14270073), np.float32(0.13447294), np.float32(0.12825193), np.float32(0.11381473), np.float32(0.11221156), np.float32(0.10943618), np.float32(0.102770105), np.float32(0.09337109), np.float32(0.10482206), np.float32(0.109754875), np.float32(0.1027162), np.float32(0.10843428), np.float32(0.11292255), np.float32(0.12615792), np.float32(0.114887886), np.float32(0.11175097), np.float32(0.10579674), np.float32(0.11279517), np.float32(0.11213627), np.float32(0.10543637), np.float32(0.112199254), np.float32(0.1067644), np.float32(0.1036922), np.float32(0.096957), np.float32(0.0876736), np.float32(0.08793501), np.float32(0.083169766), np.float32(0.079793796), np.float32(0.06516523), np.float32(0.06281415), np.float32(0.0529278), np.float32(0.04712889), np.float32(0.04660451), np.float32(0.048738316), np.float32(0.04440419), np.float32(0.043700576), np.float32(0.049348205), np.float32(0.057065632), np.float32(0.058197152), np.float32(0.057440244), np.float32(0.06532605), np.float32(0.06732377), np.float32(0.06265629), np.float32(0.061458413), np.float32(0.054332457), np.float32(0.058036476), np.float32(0.05273405), np.float32(0.049570028), np.float32(0.056557298), np.float32(0.050518323), np.float32(0.048742086), np.float32(0.05172423), np.float32(0.052033074), np.float32(0.04750558), np.float32(0.04885554), np.float32(0.051326547), np.float32(0.047159296), np.float32(0.042586762), np.float32(0.04095945), np.float32(0.037073348), np.float32(0.035685416), np.float32(0.030941952), np.float32(0.030637939), np.float32(0.034269236), np.float32(0.030628214), np.float32(0.026348196), np.float32(0.028107297), np.float32(0.027509036), np.float32(0.02373777), np.float32(0.023124553), np.float32(0.026845464), np.float32(0.028681124), np.float32(0.029676758), np.float32(0.034049872), np.float32(0.03469622), np.float32(0.033096187), np.float32(0.03804878), np.float32(0.03921428), np.float32(0.040187288), np.float32(0.044218272), np.float32(0.05243089), np.float32(0.0559705), np.float32(0.056989416), np.float32(0.066595994), np.float32(0.06667785), np.float32(0.06783062), np.float32(0.06903531), np.float32(0.066155784), np.float32(0.06750673), np.float32(0.068088956), np.float32(0.06872569), np.float32(0.07831201), np.float32(0.08404982), np.float32(0.08014972), np.float32(0.07183726), np.float32(0.07655424), np.float32(0.061909877), np.float32(0.052573916), np.float32(0.054078743), np.float32(0.05565385), np.float32(0.04483673), np.float32(0.040558603), np.float32(0.04451091), np.float32(0.042518843), np.float32(0.03689018), np.float32(0.04198453), np.float32(0.047835972), np.float32(0.04118663), np.float32(0.03790971), np.float32(0.03798081), np.float32(0.03387333), np.float32(0.031473074), np.float32(0.030253133), np.float32(0.034028385), np.float32(0.03240618), np.float32(0.028254164), np.float32(0.032916646), np.float32(0.039678175), np.float32(0.04199621), np.float32(0.04417576), np.float32(0.05452762), np.float32(0.05705221), np.float32(0.06471382), np.float32(0.0705917), np.float32(0.07831731), np.float32(0.08403718), np.float32(0.08684212), np.float32(0.0929035), np.float32(0.08388289), np.float32(0.074163355), np.float32(0.065379456), np.float32(0.061343215), np.float32(0.0553565), np.float32(0.052190434), np.float32(0.056543376), np.float32(0.05548582), np.float32(0.059160843), np.float32(0.06039877), np.float32(0.0707575), np.float32(0.08119116), np.float32(0.079463586), np.float32(0.07511912), np.float32(0.08405047), np.float32(0.07351538), np.float32(0.059221253), np.float32(0.05776669), np.float32(0.051050305), np.float32(0.04711233), np.float32(0.042687558), np.float32(0.039157066), np.float32(0.03518661), np.float32(0.031643044), np.float32(0.034274176), np.float32(0.034565613), np.float32(0.0320757), np.float32(0.03126434), np.float32(0.032880105), np.float32(0.03112296), np.float32(0.029076982), np.float32(0.03153774), np.float32(0.030898357), np.float32(0.029660415), np.float32(0.03162869), np.float32(0.031476382), np.float32(0.031923324), np.float32(0.033801533), np.float32(0.035790723), np.float32(0.038223326), np.float32(0.04448961), np.float32(0.049922537), np.float32(0.057556164), np.float32(0.06610236), np.float32(0.06775229), np.float32(0.06898845), np.float32(0.08006537), np.float32(0.08816881), np.float32(0.08720268), np.float32(0.09385146), np.float32(0.104100466), np.float32(0.10193344), np.float32(0.095938705), np.float32(0.10209631), np.float32(0.109385505), np.float32(0.097803555), np.float32(0.098478734), np.float32(0.11199504), np.float32(0.10474081), np.float32(0.10639188), np.float32(0.11055301), np.float32(0.11296824), np.float32(0.10852552), np.float32(0.10243101), np.float32(0.103299625), np.float32(0.09620134), np.float32(0.08812228), np.float32(0.08562149), np.float32(0.09181782), np.float32(0.096911006), np.float32(0.09270599), np.float32(0.09599247), np.float32(0.11320776), np.float32(0.111614), np.float32(0.102363184), np.float32(0.11476406), np.float32(0.12939757), np.float32(0.124861784), np.float32(0.12117794), np.float32(0.13056874), np.float32(0.12587218), np.float32(0.109611176), np.float32(0.11071486), np.float32(0.11166192), np.float32(0.09296907), np.float32(0.077922255), np.float32(0.070099235), np.float32(0.08295065), np.float32(0.0824716), np.float32(0.08582476), np.float32(0.092786066), np.float32(0.103619315), np.float32(0.103250585), np.float32(0.0928566), np.float32(0.09660264), np.float32(0.08948127), np.float32(0.07623929), np.float32(0.07028189), np.float32(0.07415103), np.float32(0.06620539), np.float32(0.056336977), np.float32(0.051561255), np.float32(0.054867037), np.float32(0.053778566), np.float32(0.052844826), np.float32(0.060221333), np.float32(0.07141887), np.float32(0.06317568), np.float32(0.06751053), np.float32(0.06682893), np.float32(0.06050156), np.float32(0.057413515), np.float32(0.06291536), np.float32(0.057181798), np.float32(0.053266905), np.float32(0.04744737), np.float32(0.04220522), np.float32(0.040353313), np.float32(0.041556466), np.float32(0.039998196), np.float32(0.038956642), np.float32(0.039469764), np.float32(0.04203368), np.float32(0.04566037), np.float32(0.052718487), np.float32(0.05660116), np.float32(0.060023613), np.float32(0.06216139), np.float32(0.069010735), np.float32(0.060412966), np.float32(0.051442847), np.float32(0.05173273), np.float32(0.04827638), np.float32(0.04470972), np.float32(0.044346742), np.float32(0.04313882), np.float32(0.04329316), np.float32(0.044557326), np.float32(0.046133094), np.float32(0.049585044), np.float32(0.05522064), np.float32(0.060839158), np.float32(0.05723357), np.float32(0.054311734), np.float32(0.055228487), np.float32(0.055941407), np.float32(0.056716308), np.float32(0.06132431), np.float32(0.06592129), np.float32(0.06745717), np.float32(0.061991747), np.float32(0.0641425), np.float32(0.06389877), np.float32(0.0643428), np.float32(0.07661703), np.float32(0.08178741), np.float32(0.08032594), np.float32(0.08109514), np.float32(0.089954555), np.float32(0.09019153), np.float32(0.08233565), np.float32(0.08438872), np.float32(0.08923581), np.float32(0.0865206), np.float32(0.088101685), np.float32(0.09876584), np.float32(0.106718384), np.float32(0.11160798), np.float32(0.1268442), np.float32(0.14062545), np.float32(0.13949257), np.float32(0.14737271), np.float32(0.1434614), np.float32(0.15944146), np.float32(0.17586155), np.float32(0.18498215), np.float32(0.21817267), np.float32(0.26831985), np.float32(0.3304904), np.float32(0.381202), np.float32(0.4215481), np.float32(0.514), np.float32(0.54675543), np.float32(0.5469225), np.float32(0.6157276), np.float32(0.6559242), np.float32(0.65118754), np.float32(0.73245794), np.float32(0.7203517), np.float32(0.7552184), np.float32(0.7950147), np.float32(0.80451334), np.float32(0.8219992), np.float32(0.84618443), np.float32(0.85445696), np.float32(0.86168814), np.float32(0.8675157), np.float32(0.864104), np.float32(0.86914045), np.float32(0.88771486), np.float32(0.8930134), np.float32(0.9147459), np.float32(0.9266782), np.float32(0.9468934), np.float32(0.95596576), np.float32(0.96046895), np.float32(0.96552914), np.float32(0.96886796), np.float32(0.97274685), np.float32(0.9750278), np.float32(0.978222), np.float32(0.98133427), np.float32(0.9828698), np.float32(0.98401296), np.float32(0.9842271), np.float32(0.98447305), np.float32(0.9840715), np.float32(0.9833614), np.float32(0.9831371), np.float32(0.98322845), np.float32(0.9818542), np.float32(0.9822433), np.float32(0.98099077), np.float32(0.98037577), np.float32(0.980353), np.float32(0.9792237), np.float32(0.97947294), np.float32(0.97942495), np.float32(0.9808693), np.float32(0.98127395), np.float32(0.98152953), np.float32(0.9826149), np.float32(0.9826759), np.float32(0.98226756), np.float32(0.9823934), np.float32(0.9824675), np.float32(0.98245347), np.float32(0.9823178), np.float32(0.98281306), np.float32(0.98248196), np.float32(0.9823834), np.float32(0.98280644), np.float32(0.98259175), np.float32(0.9830351), np.float32(0.9833724), np.float32(0.98380727), np.float32(0.983732), np.float32(0.9836971), np.float32(0.9837616), np.float32(0.9847046), np.float32(0.9848546), np.float32(0.9846698), np.float32(0.98432595), np.float32(0.9845812), np.float32(0.98462635), np.float32(0.9844887), np.float32(0.98438936), np.float32(0.9840328), np.float32(0.98379135), np.float32(0.9838567), np.float32(0.9843045), np.float32(0.9842216), np.float32(0.9835767), np.float32(0.9833444), np.float32(0.98369056), np.float32(0.9836393), np.float32(0.98355156), np.float32(0.9832992), np.float32(0.98301286), np.float32(0.98242986), np.float32(0.9824393), np.float32(0.9818947), np.float32(0.98125803), np.float32(0.98044235), np.float32(0.98099077), np.float32(0.9808723), np.float32(0.9815192), np.float32(0.9814819), np.float32(0.98203516), np.float32(0.9820547), np.float32(0.9818345), np.float32(0.981396), np.float32(0.98105043), np.float32(0.98113775), np.float32(0.9799658), np.float32(0.9804136), np.float32(0.9809934), np.float32(0.9806764), np.float32(0.980998), np.float32(0.9811646), np.float32(0.9812309), np.float32(0.9812515), np.float32(0.9818555), np.float32(0.98225075), np.float32(0.98254067), np.float32(0.98290455), np.float32(0.9823331), np.float32(0.9822688), np.float32(0.98197925), np.float32(0.9827643), np.float32(0.9834103), np.float32(0.98315305), np.float32(0.9814755), np.float32(0.9811835), np.float32(0.9819016), np.float32(0.9818202), np.float32(0.9815174), np.float32(0.9817793), np.float32(0.98115677), np.float32(0.98126316), np.float32(0.9815186), np.float32(0.9813674), np.float32(0.9814798), np.float32(0.9808756), np.float32(0.979785), np.float32(0.97801983), np.float32(0.9768082), np.float32(0.97582984), np.float32(0.9736921), np.float32(0.9732919), np.float32(0.9731267), np.float32(0.97368014), np.float32(0.9711466), np.float32(0.96934366), np.float32(0.9658112), np.float32(0.9650572), np.float32(0.9609931), np.float32(0.96010137), np.float32(0.96042573), np.float32(0.9602652), np.float32(0.9547263), np.float32(0.93961704), np.float32(0.951039), np.float32(0.94499785), np.float32(0.9354277), np.float32(0.92890286), np.float32(0.9290365), np.float32(0.9350686), np.float32(0.9299441), np.float32(0.93285674), np.float32(0.9277289), np.float32(0.909329), np.float32(0.9331416), np.float32(0.9299419), np.float32(0.9188329), np.float32(0.9133595), np.float32(0.890557), np.float32(0.8809855), np.float32(0.85492927), np.float32(0.83428544), np.float32(0.8112844), np.float32(0.79442024), np.float32(0.7819265), np.float32(0.6949116), np.float32(0.6632421), np.float32(0.6848321), np.float32(0.61122686), np.float32(0.6256193), np.float32(0.6929532), np.float32(0.6750498), np.float32(0.69718236), np.float32(0.6359494), np.float32(0.5980339), np.float32(0.6715966), np.float32(0.67985946), np.float32(0.65345347), np.float32(0.61615086), np.float32(0.69024384), np.float32(0.7054571), np.float32(0.71076995), np.float32(0.69851404), np.float32(0.7292505), np.float32(0.7361356), np.float32(0.69245994), np.float32(0.73899955), np.float32(0.7718079), np.float32(0.7332638), np.float32(0.6772981), np.float32(0.71226156), np.float32(0.6731583), np.float32(0.691435), np.float32(0.70377994), np.float32(0.67817223), np.float32(0.69443727), np.float32(0.66763914), np.float32(0.67713135), np.float32(0.661742), np.float32(0.6952234), np.float32(0.64551663), np.float32(0.68874365), np.float32(0.76149195), np.float32(0.7241038), np.float32(0.6248061), np.float32(0.69578964), np.float32(0.7192163), np.float32(0.6597105), np.float32(0.7448946), np.float32(0.80338645), np.float32(0.77026933), np.float32(0.80615383), np.float32(0.8468175), np.float32(0.84845024), np.float32(0.828107), np.float32(0.816647), np.float32(0.8259824), np.float32(0.78235126), np.float32(0.7635039), np.float32(0.7682845), np.float32(0.7707322), np.float32(0.75008017), np.float32(0.6904996), np.float32(0.6426618), np.float32(0.5865833), np.float32(0.4567285), np.float32(0.40066946), np.float32(0.3296466), np.float32(0.32012755), np.float32(0.29727307), np.float32(0.2914797), np.float32(0.26176858), np.float32(0.18748015), np.float32(0.16341075), np.float32(0.15841115), np.float32(0.15422423), np.float32(0.1290144), np.float32(0.13822345), np.float32(0.1543175), np.float32(0.1290704), np.float32(0.12291609), np.float32(0.13918515), np.float32(0.13720739), np.float32(0.12121883), np.float32(0.12365955), np.float32(0.13599993), np.float32(0.13354686), np.float32(0.12794623), np.float32(0.12703662), np.float32(0.1419685), np.float32(0.15260686), np.float32(0.13863236), np.float32(0.14215332), np.float32(0.1457474), np.float32(0.12158443), np.float32(0.101621576), np.float32(0.09076988), np.float32(0.08676524), np.float32(0.08731495), np.float32(0.07561446), np.float32(0.065900095), np.float32(0.06768159), np.float32(0.066315755), np.float32(0.06430991), np.float32(0.07821478), np.float32(0.09066181), np.float32(0.10340791), np.float32(0.10881424), np.float32(0.104290076), np.float32(0.09575288), np.float32(0.10180287), np.float32(0.10270289), np.float32(0.09759774), np.float32(0.099997826), np.float32(0.09734499), np.float32(0.10404831), np.float32(0.11470623), np.float32(0.121382296), np.float32(0.12127092), np.float32(0.13772506), np.float32(0.16253075), np.float32(0.15597636), np.float32(0.15453686), np.float32(0.1727028), np.float32(0.17481072), np.float32(0.14680506), np.float32(0.13889809), np.float32(0.1541204), np.float32(0.1382359), np.float32(0.12395771), np.float32(0.11471953), np.float32(0.1084266), np.float32(0.09999652), np.float32(0.09449657), np.float32(0.084884815), np.float32(0.0785934), np.float32(0.07898657), np.float32(0.067121916), np.float32(0.062080506), np.float32(0.060420763), np.float32(0.048335776), np.float32(0.04390764), np.float32(0.03844904), np.float32(0.035447903), np.float32(0.029484838), np.float32(0.027390834), np.float32(0.028107477), np.float32(0.027815795), np.float32(0.026226407), np.float32(0.02808274), np.float32(0.030639963), np.float32(0.028757198), np.float32(0.02903442), np.float32(0.031236527), np.float32(0.029285196), np.float32(0.027838944), np.float32(0.033050247), np.float32(0.034614608), np.float32(0.03451082), np.float32(0.039844304), np.float32(0.0433746), np.float32(0.047417592), np.float32(0.04935224), np.float32(0.05216629), np.float32(0.051773082), np.float32(0.04835634), np.float32(0.057382468), np.float32(0.06129447), np.float32(0.060532812), np.float32(0.057050563), np.float32(0.06385465), np.float32(0.06906493), np.float32(0.069647215), np.float32(0.07091342), np.float32(0.069599), np.float32(0.071821935), np.float32(0.07280806), np.float32(0.067954645), np.float32(0.06566648), np.float32(0.07069437), np.float32(0.063551486), np.float32(0.061487753), np.float32(0.05933965), np.float32(0.056198433), np.float32(0.04777819), np.float32(0.040768623), np.float32(0.041606635), np.float32(0.035769247), np.float32(0.03416166), np.float32(0.036206435), np.float32(0.035512853), np.float32(0.032836065), np.float32(0.034224965), np.float32(0.038724985), np.float32(0.03492779), np.float32(0.036166802), np.float32(0.04330849), np.float32(0.043797735), np.float32(0.04122263), np.float32(0.043698177), np.float32(0.046360694), np.float32(0.048526786), np.float32(0.05069802), np.float32(0.049882706), np.float32(0.051184013), np.float32(0.054076973), np.float32(0.05392299), np.float32(0.053848367), np.float32(0.05572696), np.float32(0.05919213), np.float32(0.059373897), np.float32(0.067088075), np.float32(0.07060028), np.float32(0.07471735), np.float32(0.07674765), np.float32(0.09046474), np.float32(0.10831054), np.float32(0.103573464), np.float32(0.10053656), np.float32(0.10254013), np.float32(0.09744218), np.float32(0.079708375), np.float32(0.073663235), np.float32(0.071799085), np.float32(0.06609106), np.float32(0.059721902), np.float32(0.058321822), np.float32(0.05946536), np.float32(0.053087704), np.float32(0.047755353), np.float32(0.055681337), np.float32(0.06087042), np.float32(0.059035014), np.float32(0.06556187), np.float32(0.07646265), np.float32(0.07406941), np.float32(0.07729444), np.float32(0.07818378), np.float32(0.0825516), np.float32(0.081534185), np.float32(0.077380985), np.float32(0.0872836), np.float32(0.08392341), np.float32(0.079962365), np.float32(0.08611516), np.float32(0.095767185), np.float32(0.100101754), np.float32(0.11154104), np.float32(0.12315239), np.float32(0.13170147), np.float32(0.13373369), np.float32(0.13548651), np.float32(0.13684331), np.float32(0.14151065), np.float32(0.14034154), np.float32(0.13725787), np.float32(0.14733203), np.float32(0.14280875), np.float32(0.13890368), np.float32(0.13791543), np.float32(0.13742107), np.float32(0.13759509), np.float32(0.14292045), np.float32(0.1537844), np.float32(0.15278324), np.float32(0.14138523), np.float32(0.15898456), np.float32(0.16016082), np.float32(0.14972195), np.float32(0.14771533), np.float32(0.15510291), np.float32(0.16058233), np.float32(0.18258765), np.float32(0.20573133), np.float32(0.23513068), np.float32(0.23182966), np.float32(0.26733047), np.float32(0.30559584), np.float32(0.3044738), np.float32(0.3079264), np.float32(0.3185107), np.float32(0.31018505), np.float32(0.3146197), np.float32(0.3216304), np.float32(0.3296983), np.float32(0.3242475), np.float32(0.32837608), np.float32(0.3359712), np.float32(0.35241094), np.float32(0.37629247), np.float32(0.43326795), np.float32(0.4733143), np.float32(0.4866596), np.float32(0.47721437), np.float32(0.48829436), np.float32(0.49895635), np.float32(0.47298977), np.float32(0.4278261), np.float32(0.40990758), np.float32(0.37793925), np.float32(0.32361498), np.float32(0.2939309), np.float32(0.29644984), np.float32(0.27754402), np.float32(0.24774125), np.float32(0.25235346), np.float32(0.2838849), np.float32(0.24692985), np.float32(0.24502891), np.float32(0.24388355), np.float32(0.24048105), np.float32(0.20017713), np.float32(0.23120986), np.float32(0.24526034), np.float32(0.24265812), np.float32(0.24738988), np.float32(0.27547696), np.float32(0.29029348), np.float32(0.29265195), np.float32(0.2882296), np.float32(0.3198342), np.float32(0.29739392), np.float32(0.25022465), np.float32(0.24423677), np.float32(0.27057686), np.float32(0.26527548), np.float32(0.26927456), np.float32(0.2952442), np.float32(0.31183857), np.float32(0.34225413), np.float32(0.37759355), np.float32(0.39433703), np.float32(0.3985493), np.float32(0.3534358), np.float32(0.3878572), np.float32(0.45466533), np.float32(0.4232008), np.float32(0.33986816), np.float32(0.35095343), np.float32(0.32544592), np.float32(0.27700317), np.float32(0.2509603), np.float32(0.27430743), np.float32(0.26562598), np.float32(0.20496826), np.float32(0.20030046), np.float32(0.21994492), np.float32(0.16980445), np.float32(0.16128457), np.float32(0.16226676), np.float32(0.16769473), np.float32(0.15855359), np.float32(0.1674106), np.float32(0.18365459), np.float32(0.19692233), np.float32(0.1808594), np.float32(0.19632427), np.float32(0.24962512), np.float32(0.26069382), np.float32(0.26961875), np.float32(0.3014237), np.float32(0.33037424), np.float32(0.33624133), np.float32(0.35806167), np.float32(0.40766117), np.float32(0.42811105), np.float32(0.4376397), np.float32(0.4545756), np.float32(0.5112093), np.float32(0.5810064), np.float32(0.59181124), np.float32(0.6283363), np.float32(0.6227243), np.float32(0.6060896), np.float32(0.6298591), np.float32(0.6443147), np.float32(0.6422696), np.float32(0.66231954), np.float32(0.6809758), np.float32(0.67649364), np.float32(0.6991537), np.float32(0.69933873), np.float32(0.7490025), np.float32(0.7465646), np.float32(0.7226933), np.float32(0.7552402), np.float32(0.77992827), np.float32(0.76493704), np.float32(0.77151906), np.float32(0.7588617), np.float32(0.74779326), np.float32(0.77910054), np.float32(0.8009705), np.float32(0.8184653), np.float32(0.80512786), np.float32(0.7860026), np.float32(0.7425285), np.float32(0.66071904), np.float32(0.6062761), np.float32(0.637405), np.float32(0.57300395), np.float32(0.5404428), np.float32(0.55091447), np.float32(0.50407374), np.float32(0.45216107), np.float32(0.47183993), np.float32(0.48437232), np.float32(0.45626414), np.float32(0.44143042), np.float32(0.43223724), np.float32(0.3897579), np.float32(0.4160155), np.float32(0.42739627), np.float32(0.51672816), np.float32(0.5611602), np.float32(0.5940095), np.float32(0.5937004), np.float32(0.5862845), np.float32(0.6286154), np.float32(0.66841066), np.float32(0.7004064), np.float32(0.73349965), np.float32(0.7516423), np.float32(0.77305967), np.float32(0.8074491), np.float32(0.8291228), np.float32(0.8408644), np.float32(0.86213094), np.float32(0.8856161), np.float32(0.8991532), np.float32(0.8986007), np.float32(0.9203249), np.float32(0.9382652), np.float32(0.9491382), np.float32(0.9569704), np.float32(0.96270245), np.float32(0.9655907), np.float32(0.9669411), np.float32(0.96693313), np.float32(0.96768224), np.float32(0.9678421), np.float32(0.9704816), np.float32(0.97164434), np.float32(0.9729748), np.float32(0.9727126), np.float32(0.9757294), np.float32(0.9772933), np.float32(0.9780928), np.float32(0.9780604), np.float32(0.9778585), np.float32(0.97799), np.float32(0.978117), np.float32(0.9768936), np.float32(0.97760266), np.float32(0.9777851), np.float32(0.97693425), np.float32(0.97651696), np.float32(0.9756144), np.float32(0.97516656), np.float32(0.9749945), np.float32(0.9750078), np.float32(0.9743232), np.float32(0.9735377), np.float32(0.9731083), np.float32(0.97401357), np.float32(0.9742622), np.float32(0.9755397), np.float32(0.97591454), np.float32(0.9765207), np.float32(0.97608453), np.float32(0.9775799), np.float32(0.97658986), np.float32(0.9779625), np.float32(0.9777805), np.float32(0.9764381), np.float32(0.9754708), np.float32(0.97395545), np.float32(0.9737371), np.float32(0.97354275), np.float32(0.9718963), np.float32(0.9716546), np.float32(0.9687599), np.float32(0.97023576), np.float32(0.9717648), np.float32(0.985372), np.float32(0.9852042), np.float32(0.9851736), np.float32(0.9849209), np.float32(0.9849408), np.float32(0.985107), np.float32(0.9849119), np.float32(0.9848599), np.float32(0.9846971), np.float32(0.98448056), np.float32(0.98375297), np.float32(0.983869), np.float32(0.98387986), np.float32(0.983959), np.float32(0.9842868), np.float32(0.98406434), np.float32(0.98425794), np.float32(0.9845685), np.float32(0.9841315), np.float32(0.98424375), np.float32(0.9842165), np.float32(0.9840546), np.float32(0.9841703), np.float32(0.98446435), np.float32(0.98398584), np.float32(0.9840516), np.float32(0.98376715), np.float32(0.98418343), np.float32(0.98349047), np.float32(0.9830026), np.float32(0.9836104), np.float32(0.9831209), np.float32(0.98284346), np.float32(0.98295826), np.float32(0.98361766), np.float32(0.9831434), np.float32(0.983125), np.float32(0.9830852), np.float32(0.98246574), np.float32(0.98295516), np.float32(0.98309237), np.float32(0.98276836), np.float32(0.98318034), np.float32(0.9829726), np.float32(0.98300236), np.float32(0.98298484), np.float32(0.98262906), np.float32(0.98251545), np.float32(0.98266), np.float32(0.9828933), np.float32(0.98274696), np.float32(0.982777), np.float32(0.98305064), np.float32(0.98274565), np.float32(0.98294383), np.float32(0.9828851), np.float32(0.98287416), np.float32(0.9826157), np.float32(0.9828928), np.float32(0.98303103), np.float32(0.9825235), np.float32(0.98215187), np.float32(0.98239166), np.float32(0.9822812), np.float32(0.98160696), np.float32(0.9818833), np.float32(0.98116904), np.float32(0.9808117), np.float32(0.98171705), np.float32(0.9810931), np.float32(0.98098356), np.float32(0.9809327), np.float32(0.9805556), np.float32(0.98036534), np.float32(0.98023486), np.float32(0.9797774), np.float32(0.97964776), np.float32(0.980168), np.float32(0.9797219), np.float32(0.97985506), np.float32(0.97870296), np.float32(0.9783741), np.float32(0.9782069), np.float32(0.9782633), np.float32(0.97757226), np.float32(0.9773613), np.float32(0.97718185), np.float32(0.9756151), np.float32(0.974938), np.float32(0.97362375), np.float32(0.9733584), np.float32(0.972817), np.float32(0.9729065), np.float32(0.97452027), np.float32(0.97550076), np.float32(0.9758405), np.float32(0.9757993), np.float32(0.97569907), np.float32(0.9740655), np.float32(0.97461253), np.float32(0.97550845), np.float32(0.97532123), np.float32(0.97530407), np.float32(0.975392), np.float32(0.9755603), np.float32(0.97691125), np.float32(0.9775595), np.float32(0.97666353), np.float32(0.9771602), np.float32(0.9772107), np.float32(0.97779876), np.float32(0.978288), np.float32(0.97744125), np.float32(0.97861654), np.float32(0.9772638), np.float32(0.9779016), np.float32(0.97775024), np.float32(0.9771149), np.float32(0.9767745), np.float32(0.9760448), np.float32(0.9744684), np.float32(0.9735397), np.float32(0.97289383), np.float32(0.97056794), np.float32(0.97214085), np.float32(0.972112), np.float32(0.97328997), np.float32(0.9707609), np.float32(0.9726864), np.float32(0.96926147), np.float32(0.97176313), np.float32(0.9711674), np.float32(0.97017527), np.float32(0.9720577), np.float32(0.972877), np.float32(0.9755951), np.float32(0.97535956), np.float32(0.9740603), np.float32(0.9746661), np.float32(0.97465706), np.float32(0.97469646), np.float32(0.9752807), np.float32(0.97515625), np.float32(0.97435105), np.float32(0.97443694), np.float32(0.97473663), np.float32(0.97566766), np.float32(0.9757018), np.float32(0.97724324), np.float32(0.978031), np.float32(0.97735596), np.float32(0.97799873), np.float32(0.97832644), np.float32(0.97798365), np.float32(0.9784144), np.float32(0.97854733), np.float32(0.9769449), np.float32(0.9716769), np.float32(0.97448695), np.float32(0.9736221), np.float32(0.9717147), np.float32(0.96854925), np.float32(0.9632906), np.float32(0.9594686), np.float32(0.9472503), np.float32(0.93579376), np.float32(0.939343), np.float32(0.9338373), np.float32(0.92788434), np.float32(0.92352414), np.float32(0.91417), np.float32(0.90999275), np.float32(0.904989), np.float32(0.89770454), np.float32(0.8828145), np.float32(0.86189467), np.float32(0.8736824), np.float32(0.8762061), np.float32(0.888929), np.float32(0.8558424), np.float32(0.8310183), np.float32(0.8161669), np.float32(0.7680726), np.float32(0.7199829), np.float32(0.6958562), np.float32(0.65657336), np.float32(0.7030275), np.float32(0.7264388), np.float32(0.7762991), np.float32(0.8106719), np.float32(0.8240316), np.float32(0.8441303), np.float32(0.8432381), np.float32(0.8317531), np.float32(0.84457874), np.float32(0.83498245), np.float32(0.82940793), np.float32(0.85769844), np.float32(0.8658049), np.float32(0.8912766), np.float32(0.89706117), np.float32(0.90803325), np.float32(0.91555923), np.float32(0.9311816), np.float32(0.9328381), np.float32(0.94108886), np.float32(0.94357824), np.float32(0.9543136), np.float32(0.95946145), np.float32(0.9632492), np.float32(0.9692727), np.float32(0.97009283), np.float32(0.9720281), np.float32(0.97450835), np.float32(0.9774865), np.float32(0.9786889), np.float32(0.97929335), np.float32(0.98017555), np.float32(0.9808214), np.float32(0.9806887), np.float32(0.9798384), np.float32(0.9780571), np.float32(0.97673565), np.float32(0.97610635), np.float32(0.9764664), np.float32(0.9766998), np.float32(0.97614497), np.float32(0.9741033), np.float32(0.97214264), np.float32(0.97233325), np.float32(0.9737481), np.float32(0.97294235), np.float32(0.9726742), np.float32(0.97336763), np.float32(0.9746664), np.float32(0.97405124), np.float32(0.9741744), np.float32(0.9732285), np.float32(0.9740588), np.float32(0.9745384), np.float32(0.97625357), np.float32(0.97777736), np.float32(0.9780669), np.float32(0.97696567), np.float32(0.9767903), np.float32(0.97696084), np.float32(0.9775767), np.float32(0.97835743), np.float32(0.9788497), np.float32(0.98024654), np.float32(0.9788377), np.float32(0.97884125), np.float32(0.9756454)], 'LEKAQLEIGKLKENLIKLKEKDTTDLQKAKEHNQRLDEEILALRNRVRSLDSEKKFLGEMIYHYSTVGMNALRENASNRRYLKMSQEKFEIFETDLLDDREMRKQLASDCITIQKALKADREVLEFSQELEQLSLSTVGEKTTTANLLTSENTRKALLPKVPILEIEIQSPEEEKKELCPVLGESKQKKIPEESVKESTFLREGQKEENSQQNHAMKDEELQLTKKPQEVVRPGEELSSVSQSLLQSQNSGDSSDDSSTQYLSSGEKLKHDQQEELQQLRQNLRRLQILCSSAEKELQYERGKNLDLKQHNSLLQEESIRIKLELKQAQQKLLDNTKICCSLTAEWKHSQQKIRELELEGLKQAQSIKSQNNLQEKLAQEKSKVAEAEGKILDLQQKLECARNVCLTDTCTLRKKQLEEKINEAIENEAKLKQQYQEEQQKRKLLDQNVNELQRQVRTLQEKENQLETTSSQQQEALLKQLENEKRKCDEYIKINQELSVKLSGLVQEKEALWEEHERYLEQLDKHMRNCNEKHHHHKAKFRKAKDHLVHEVEIRNKRIKQLEDETGILQQRVKLEKAFQDQILAQNDILLLEKRKLLEQVTNQEELISSNKSIISSIQSKAFFLDKENKQLQENHFRLMQQVVLLERILWSVRIHRGEEIVSDIPEYEVLNKILPLPNSRGRGRASVGTYCVCAVGPPPNPRLRVGLCPPESDLCFRVRAMAVANSSPVNPVVFFDVSIGGQEVGRMKIELFADVVPKTAENFRQFCTGEFRNDTKEDVFVHQTAIKKNNPRKYLRSVGDGETVEFDVVEGEKGAEAANVTGPGGVPVQGSKYAADRNHYRRYPRRRGPPRNYQQNYQNSESGEKNEGSESAPEGQAQQRRPYRRRRFPPYYMRRPYGRRPQYSNPPVQGEVMEGADNQGAGEQGRQVRQNMYRGYRPRFRRGPPRQRQPREDGNEEDKENQGDETQGQQPPQRRYRRNFNYRRRRPENPKPQDGKETKAADPPAENSSAPEAEQGGAE': [np.float32(0.6611463), np.float32(0.663047), np.float32(0.64941275), np.float32(0.6278571), np.float32(0.61721766), np.float32(0.6232301), np.float32(0.61048734), np.float32(0.6325901), np.float32(0.6355408), np.float32(0.6407506), np.float32(0.6348846), np.float32(0.6299232), np.float32(0.6301562), np.float32(0.6311875), np.float32(0.62281877), np.float32(0.6291313), np.float32(0.6309425), np.float32(0.61658823), np.float32(0.61360335), np.float32(0.61762726), np.float32(0.6170432), np.float32(0.61584), np.float32(0.5997057), np.float32(0.6054466), np.float32(0.5827066), np.float32(0.5846245), np.float32(0.57359165), np.float32(0.5746852), np.float32(0.55512387), np.float32(0.5429137), np.float32(0.5526238), np.float32(0.5507517), np.float32(0.5241051), np.float32(0.51074636), np.float32(0.5101405), np.float32(0.5000559), np.float32(0.5046897), np.float32(0.50777227), np.float32(0.5173187), np.float32(0.51728845), np.float32(0.53539914), np.float32(0.53512776), np.float32(0.5405863), np.float32(0.54386705), np.float32(0.5429659), np.float32(0.54881495), np.float32(0.53016937), np.float32(0.53064907), np.float32(0.49402314), np.float32(0.49604043), np.float32(0.4798517), np.float32(0.50344974), np.float32(0.5165065), np.float32(0.5130718), np.float32(0.52948993), np.float32(0.561178), np.float32(0.5361144), np.float32(0.52288675), np.float32(0.52742434), np.float32(0.55043983), np.float32(0.5595029), np.float32(0.5375722), np.float32(0.5580913), np.float32(0.5295725), np.float32(0.5328451), np.float32(0.5215122), np.float32(0.49428013), np.float32(0.48910886), np.float32(0.46546352), np.float32(0.48141488), np.float32(0.49664694), np.float32(0.50074685), np.float32(0.50349885), np.float32(0.5054345), np.float32(0.4956734), np.float32(0.5213498), np.float32(0.50140345), np.float32(0.47646534), np.float32(0.4900221), np.float32(0.48109302), np.float32(0.4782862), np.float32(0.4818031), np.float32(0.49203655), np.float32(0.50095177), np.float32(0.52064115), np.float32(0.52076584), np.float32(0.50502664), np.float32(0.4958881), np.float32(0.50986), np.float32(0.50712633), np.float32(0.49209687), np.float32(0.4299158), np.float32(0.41289145), np.float32(0.39483792), np.float32(0.37067232), np.float32(0.37725642), np.float32(0.40869743), np.float32(0.4152487), np.float32(0.3977392), np.float32(0.37949324), np.float32(0.39037254), np.float32(0.38076466), np.float32(0.37064898), np.float32(0.35354674), np.float32(0.37177512), np.float32(0.36981192), np.float32(0.4153783), np.float32(0.44888344), np.float32(0.45653293), np.float32(0.44299638), np.float32(0.46589172), np.float32(0.47570226), np.float32(0.48791406), np.float32(0.47811309), np.float32(0.49101636), np.float32(0.50478894), np.float32(0.47219074), np.float32(0.49527767), np.float32(0.48505202), np.float32(0.4885112), np.float32(0.5045258), np.float32(0.4535405), np.float32(0.43187746), np.float32(0.44658813), np.float32(0.47131333), np.float32(0.5155357), np.float32(0.5128838), np.float32(0.5462588), np.float32(0.60675323), np.float32(0.6608672), np.float32(0.6780902), np.float32(0.71196747), np.float32(0.730846), np.float32(0.7472639), np.float32(0.7659235), np.float32(0.79090524), np.float32(0.8143787), np.float32(0.8304387), np.float32(0.85056293), np.float32(0.86739904), np.float32(0.87143624), np.float32(0.8575257), np.float32(0.89780635), np.float32(0.9173885), np.float32(0.91369957), np.float32(0.92526054), np.float32(0.93260175), np.float32(0.9342279), np.float32(0.94465935), np.float32(0.95199925), np.float32(0.95332813), np.float32(0.9540264), np.float32(0.95105594), np.float32(0.9529386), np.float32(0.9522024), np.float32(0.9460918), np.float32(0.95021325), np.float32(0.952535), np.float32(0.9504607), np.float32(0.9506339), np.float32(0.95138824), np.float32(0.9502115), np.float32(0.9527889), np.float32(0.95513994), np.float32(0.9595372), np.float32(0.9658997), np.float32(0.9670177), np.float32(0.9685434), np.float32(0.96950376), np.float32(0.96877855), np.float32(0.9708091), np.float32(0.9708956), np.float32(0.97224694), np.float32(0.9708637), np.float32(0.97407496), np.float32(0.9738351), np.float32(0.9740214), np.float32(0.9743561), np.float32(0.97516114), np.float32(0.97535706), np.float32(0.9761632), np.float32(0.97586274), np.float32(0.975578), np.float32(0.97537744), np.float32(0.9762863), np.float32(0.97435915), np.float32(0.9744441), np.float32(0.97322434), np.float32(0.97258604), np.float32(0.97382474), np.float32(0.9726494), np.float32(0.97484064), np.float32(0.97266364), np.float32(0.97090334), np.float32(0.97009236), np.float32(0.97231513), np.float32(0.97080743), np.float32(0.97115314), np.float32(0.9686281), np.float32(0.9663476), np.float32(0.9628822), np.float32(0.959754), np.float32(0.96218675), np.float32(0.961449), np.float32(0.96058816), np.float32(0.9598411), np.float32(0.9594673), np.float32(0.9597009), np.float32(0.960319), np.float32(0.9590231), np.float32(0.95759153), np.float32(0.9608116), np.float32(0.9588411), np.float32(0.9570242), np.float32(0.9548519), np.float32(0.95620114), np.float32(0.95846385), np.float32(0.9572009), np.float32(0.95898575), np.float32(0.9586022), np.float32(0.9600809), np.float32(0.96018034), np.float32(0.96288115), np.float32(0.9648093), np.float32(0.9678342), np.float32(0.96902823), np.float32(0.9695016), np.float32(0.9706364), np.float32(0.9713507), np.float32(0.97117156), np.float32(0.9710594), np.float32(0.96767956), np.float32(0.96282333), np.float32(0.96003115), np.float32(0.96268445), np.float32(0.96154743), np.float32(0.9606934), np.float32(0.9607838), np.float32(0.9591486), np.float32(0.9576108), np.float32(0.9584043), np.float32(0.9600708), np.float32(0.960652), np.float32(0.9613386), np.float32(0.9610318), np.float32(0.96193224), np.float32(0.96775925), np.float32(0.97090316), np.float32(0.97199464), np.float32(0.973217), np.float32(0.9736963), np.float32(0.97238195), np.float32(0.9702289), np.float32(0.9675766), np.float32(0.9630806), np.float32(0.9589077), np.float32(0.95233405), np.float32(0.9481508), np.float32(0.94578403), np.float32(0.9373863), np.float32(0.9330431), np.float32(0.922209), np.float32(0.9117076), np.float32(0.905838), np.float32(0.8880039), np.float32(0.8704252), np.float32(0.85755324), np.float32(0.85568225), np.float32(0.8494617), np.float32(0.83195937), np.float32(0.8173208), np.float32(0.7787514), np.float32(0.7652855), np.float32(0.73175246), np.float32(0.7072369), np.float32(0.6758184), np.float32(0.6652774), np.float32(0.65491486), np.float32(0.6337287), np.float32(0.60256964), np.float32(0.5843864), np.float32(0.5728187), np.float32(0.5705552), np.float32(0.57402927), np.float32(0.5769929), np.float32(0.57399523), np.float32(0.5787724), np.float32(0.57755435), np.float32(0.57698953), np.float32(0.5854838), np.float32(0.58187395), np.float32(0.5882677), np.float32(0.5960688), np.float32(0.59623927), np.float32(0.5896695), np.float32(0.58880657), np.float32(0.5881517), np.float32(0.58771515), np.float32(0.58768654), np.float32(0.5880529), np.float32(0.58568895), np.float32(0.5894851), np.float32(0.5919984), np.float32(0.59344614), np.float32(0.5910269), np.float32(0.5972844), np.float32(0.59760267), np.float32(0.59339106), np.float32(0.5905817), np.float32(0.5936078), np.float32(0.59639704), np.float32(0.5911822), np.float32(0.5823484), np.float32(0.57266533), np.float32(0.57105076), np.float32(0.569386), np.float32(0.56454295), np.float32(0.5666935), np.float32(0.5704837), np.float32(0.5742321), np.float32(0.5760457), np.float32(0.5739303), np.float32(0.57599366), np.float32(0.5708995), np.float32(0.56785613), np.float32(0.5794937), np.float32(0.5837177), np.float32(0.57646644), np.float32(0.5764112), np.float32(0.5738094), np.float32(0.5741333), np.float32(0.57470864), np.float32(0.5728181), np.float32(0.57974887), np.float32(0.5783517), np.float32(0.5819225), np.float32(0.58624077), np.float32(0.58562034), np.float32(0.583872), np.float32(0.58381456), np.float32(0.58851725), np.float32(0.5878835), np.float32(0.58976734), np.float32(0.587562), np.float32(0.5865786), np.float32(0.5908269), np.float32(0.58758056), np.float32(0.57647437), np.float32(0.57605726), np.float32(0.5668583), np.float32(0.5711908), np.float32(0.5789187), np.float32(0.5808995), np.float32(0.5837305), np.float32(0.5905906), np.float32(0.5908128), np.float32(0.5960774), np.float32(0.594218), np.float32(0.60320455), np.float32(0.60958195), np.float32(0.61168057), np.float32(0.6159804), np.float32(0.61887425), np.float32(0.6084773), np.float32(0.60676813), np.float32(0.6062031), np.float32(0.594084), np.float32(0.5938352), np.float32(0.58618367), np.float32(0.5868205), np.float32(0.57744926), np.float32(0.5841652), np.float32(0.587869), np.float32(0.5959311), np.float32(0.599266), np.float32(0.5956468), np.float32(0.6000962), np.float32(0.59588397), np.float32(0.5934427), np.float32(0.58898264), np.float32(0.58782566), np.float32(0.58752763), np.float32(0.58522433), np.float32(0.58174837), np.float32(0.5796539), np.float32(0.5838674), np.float32(0.58361447), np.float32(0.5822143), np.float32(0.58745253), np.float32(0.5917776), np.float32(0.59268296), np.float32(0.5880594), np.float32(0.58399785), np.float32(0.5772207), np.float32(0.5817104), np.float32(0.58521855), np.float32(0.5863392), np.float32(0.5900146), np.float32(0.58451766), np.float32(0.5861692), np.float32(0.5832187), np.float32(0.5796692), np.float32(0.5759438), np.float32(0.583226), np.float32(0.5862424), np.float32(0.5873899), np.float32(0.5893095), np.float32(0.5876563), np.float32(0.58066046), np.float32(0.58026254), np.float32(0.5852543), np.float32(0.5826921), np.float32(0.5833985), np.float32(0.58144003), np.float32(0.59100825), np.float32(0.58796066), np.float32(0.58647037), np.float32(0.5929642), np.float32(0.59708536), np.float32(0.5935942), np.float32(0.59136266), np.float32(0.60127044), np.float32(0.6110474), np.float32(0.6075075), np.float32(0.6155497), np.float32(0.61114776), np.float32(0.61076015), np.float32(0.6146083), np.float32(0.6185376), np.float32(0.6226276), np.float32(0.6204721), np.float32(0.6200889), np.float32(0.6159521), np.float32(0.61131865), np.float32(0.6204237), np.float32(0.6127612), np.float32(0.60711336), np.float32(0.6050845), np.float32(0.60740966), np.float32(0.60471743), np.float32(0.602168), np.float32(0.60574275), np.float32(0.6054508), np.float32(0.6009282), np.float32(0.5948701), np.float32(0.59005135), np.float32(0.59489363), np.float32(0.5952112), np.float32(0.5967126), np.float32(0.59471786), np.float32(0.5984446), np.float32(0.59720135), np.float32(0.59618473), np.float32(0.6038322), np.float32(0.6128437), np.float32(0.6171541), np.float32(0.6197311), np.float32(0.62545204), np.float32(0.62453836), np.float32(0.6188835), np.float32(0.61912185), np.float32(0.61967236), np.float32(0.60713965), np.float32(0.6061742), np.float32(0.60838616), np.float32(0.60710907), np.float32(0.5987199), np.float32(0.6020994), np.float32(0.60237247), np.float32(0.59745723), np.float32(0.59604424), np.float32(0.6013695), np.float32(0.5992234), np.float32(0.60024214), np.float32(0.6041036), np.float32(0.6054791), np.float32(0.601574), np.float32(0.5958767), np.float32(0.5940815), np.float32(0.59217846), np.float32(0.59023464), np.float32(0.5897212), np.float32(0.5849942), np.float32(0.5844916), np.float32(0.58351904), np.float32(0.5839603), np.float32(0.5835989), np.float32(0.5827882), np.float32(0.5877987), np.float32(0.58676213), np.float32(0.5849071), np.float32(0.58184856), np.float32(0.58576864), np.float32(0.58658785), np.float32(0.5832451), np.float32(0.58319306), np.float32(0.58516794), np.float32(0.5853415), np.float32(0.58606637), np.float32(0.58937156), np.float32(0.588749), np.float32(0.5858093), np.float32(0.5869435), np.float32(0.5858278), np.float32(0.58619046), np.float32(0.58568996), np.float32(0.583363), np.float32(0.58547765), np.float32(0.58013314), np.float32(0.57737297), np.float32(0.57583195), np.float32(0.57087755), np.float32(0.5749091), np.float32(0.58058137), np.float32(0.5815676), np.float32(0.5759271), np.float32(0.571881), np.float32(0.57829076), np.float32(0.57871664), np.float32(0.58068824), np.float32(0.5835627), np.float32(0.58257043), np.float32(0.5721394), np.float32(0.5705962), np.float32(0.5748217), np.float32(0.5721953), np.float32(0.57056415), np.float32(0.5688928), np.float32(0.5665884), np.float32(0.5645893), np.float32(0.56761295), np.float32(0.5756912), np.float32(0.58607566), np.float32(0.5856603), np.float32(0.5866767), np.float32(0.5944086), np.float32(0.59158957), np.float32(0.5906712), np.float32(0.59751016), np.float32(0.6086313), np.float32(0.6093974), np.float32(0.61326367), np.float32(0.6124011), np.float32(0.6059194), np.float32(0.5996049), np.float32(0.59023416), np.float32(0.5873351), np.float32(0.576275), np.float32(0.58140624), np.float32(0.581616), np.float32(0.5743884), np.float32(0.57990223), np.float32(0.59006375), np.float32(0.5949612), np.float32(0.59498435), np.float32(0.59235495), np.float32(0.5948167), np.float32(0.59418833), np.float32(0.5960594), np.float32(0.5917685), np.float32(0.59144396), np.float32(0.59747833), np.float32(0.5938821), np.float32(0.59230244), np.float32(0.59311825), np.float32(0.59658015), np.float32(0.5953248), np.float32(0.591871), np.float32(0.59151137), np.float32(0.5845765), np.float32(0.5805404), np.float32(0.5814432), np.float32(0.57988477), np.float32(0.56858146), np.float32(0.5609842), np.float32(0.5622521), np.float32(0.560285), np.float32(0.5583637), np.float32(0.5608127), np.float32(0.56795883), np.float32(0.562789), np.float32(0.5648629), np.float32(0.572426), np.float32(0.5735641), np.float32(0.57323414), np.float32(0.57436717), np.float32(0.572099), np.float32(0.57392246), np.float32(0.57252604), np.float32(0.567914), np.float32(0.5684248), np.float32(0.5698425), np.float32(0.5660184), np.float32(0.54794025), np.float32(0.54475254), np.float32(0.5394394), np.float32(0.5500885), np.float32(0.5450457), np.float32(0.5217253), np.float32(0.5056032), np.float32(0.49360788), np.float32(0.49674356), np.float32(0.46011844), np.float32(0.46031827), np.float32(0.4515701), np.float32(0.44465262), np.float32(0.4436568), np.float32(0.44757605), np.float32(0.43708014), np.float32(0.4196677), np.float32(0.424379), np.float32(0.4263934), np.float32(0.41936162), np.float32(0.40868393), np.float32(0.4068987), np.float32(0.3928218), np.float32(0.4000484), np.float32(0.40512452), np.float32(0.3893233), np.float32(0.3776377), np.float32(0.37187713), np.float32(0.36215225), np.float32(0.33615196), np.float32(0.31817204), np.float32(0.29694954), np.float32(0.29743746), np.float32(0.31527534), np.float32(0.31556386), np.float32(0.2843416), np.float32(0.2461401), np.float32(0.22942512), np.float32(0.20579876), np.float32(0.19960982), np.float32(0.18202752), np.float32(0.15955211), np.float32(0.1494902), np.float32(0.16360576), np.float32(0.14808875), np.float32(0.13557456), np.float32(0.12526332), np.float32(0.105879605), np.float32(0.092155315), np.float32(0.08197844), np.float32(0.06485047), np.float32(0.0732184), np.float32(0.06777319), np.float32(0.058631398), np.float32(0.06469405), np.float32(0.08707048), np.float32(0.08334362), np.float32(0.084738396), np.float32(0.095114514), np.float32(0.10816807), np.float32(0.102725595), np.float32(0.1166066), np.float32(0.12607704), np.float32(0.1224719), np.float32(0.11740266), np.float32(0.10581679), np.float32(0.0988459), np.float32(0.09623638), np.float32(0.113687135), np.float32(0.11676028), np.float32(0.12850052), np.float32(0.13713656), np.float32(0.16240598), np.float32(0.17591573), np.float32(0.20912926), np.float32(0.24649055), np.float32(0.29058358), np.float32(0.31802982), np.float32(0.308927), np.float32(0.28931278), np.float32(0.3111943), np.float32(0.3466768), np.float32(0.33043006), np.float32(0.31292295), np.float32(0.3057953), np.float32(0.28649724), np.float32(0.2746322), np.float32(0.21855494), np.float32(0.19987865), np.float32(0.1758943), np.float32(0.1630297), np.float32(0.17622736), np.float32(0.20484926), np.float32(0.21882461), np.float32(0.2757517), np.float32(0.25740305), np.float32(0.23370379), np.float32(0.23308848), np.float32(0.20612761), np.float32(0.1920828), np.float32(0.16537042), np.float32(0.14967054), np.float32(0.11660354), np.float32(0.098559305), np.float32(0.07578649), np.float32(0.07270208), np.float32(0.074406825), np.float32(0.07975802), np.float32(0.09015327), np.float32(0.09481927), np.float32(0.086451285), np.float32(0.08806548), np.float32(0.090357), np.float32(0.086384125), np.float32(0.07481904), np.float32(0.070228666), np.float32(0.066954486), np.float32(0.061925773), np.float32(0.058129013), np.float32(0.053814404), np.float32(0.048921537), np.float32(0.052317653), np.float32(0.050018307), np.float32(0.05693589), np.float32(0.063324176), np.float32(0.068728104), np.float32(0.068358034), np.float32(0.06674457), np.float32(0.06846269), np.float32(0.06369668), np.float32(0.05185478), np.float32(0.042028364), np.float32(0.036850616), np.float32(0.03280424), np.float32(0.032736596), np.float32(0.033513904), np.float32(0.038320594), np.float32(0.041510873), np.float32(0.05176494), np.float32(0.055193167), np.float32(0.057478018), np.float32(0.056462377), np.float32(0.0632144), np.float32(0.065045886), np.float32(0.06593053), np.float32(0.053689994), np.float32(0.049245246), np.float32(0.044509433), np.float32(0.03723711), np.float32(0.03602024), np.float32(0.037666116), np.float32(0.0383199), np.float32(0.042221963), np.float32(0.051196404), np.float32(0.06605571), np.float32(0.07886166), np.float32(0.081614524), np.float32(0.09350908), np.float32(0.100314036), np.float32(0.09985264), np.float32(0.10232897), np.float32(0.104306795), np.float32(0.093941934), np.float32(0.083878554), np.float32(0.08898298), np.float32(0.095830634), np.float32(0.099823214), np.float32(0.098454945), np.float32(0.10663137), np.float32(0.12220798), np.float32(0.11968841), np.float32(0.13713577), np.float32(0.15034248), np.float32(0.158033), np.float32(0.15852942), np.float32(0.15422717), np.float32(0.15932506), np.float32(0.15553932), np.float32(0.144357), np.float32(0.13993697), np.float32(0.13672192), np.float32(0.14733268), np.float32(0.142628), np.float32(0.15656553), np.float32(0.16203803), np.float32(0.1656482), np.float32(0.17265281), np.float32(0.1751897), np.float32(0.17627604), np.float32(0.18627995), np.float32(0.18590859), np.float32(0.19983877), np.float32(0.18713117), np.float32(0.1878268), np.float32(0.16936925), np.float32(0.20616998), np.float32(0.21505979), np.float32(0.2682384), np.float32(0.2900184), np.float32(0.30149397), np.float32(0.340873), np.float32(0.3478064), np.float32(0.377645), np.float32(0.43055287), np.float32(0.43133667), np.float32(0.4380639), np.float32(0.49048018), np.float32(0.5542696), np.float32(0.5493687), np.float32(0.6443755), np.float32(0.73226386), np.float32(0.7553355), np.float32(0.7832661), np.float32(0.80305105), np.float32(0.83968556), np.float32(0.8633993), np.float32(0.84907657), np.float32(0.87909174), np.float32(0.894628), np.float32(0.8937764), np.float32(0.9004875), np.float32(0.8986984), np.float32(0.90305376), np.float32(0.8666955), np.float32(0.88879836), np.float32(0.88522714), np.float32(0.9076472), np.float32(0.9115266), np.float32(0.9285006), np.float32(0.9301101), np.float32(0.9171099), np.float32(0.91549695), np.float32(0.91238725), np.float32(0.91166323), np.float32(0.9217396), np.float32(0.91844475), np.float32(0.917476), np.float32(0.93957525), np.float32(0.9581214), np.float32(0.9691738), np.float32(0.97238356), np.float32(0.97279966), np.float32(0.97526205), np.float32(0.9758657), np.float32(0.9728469), np.float32(0.974591), np.float32(0.97536725), np.float32(0.97411853), np.float32(0.9740268), np.float32(0.9744863), np.float32(0.97351825), np.float32(0.9745026), np.float32(0.97408676), np.float32(0.9751474), np.float32(0.97572064), np.float32(0.9766865), np.float32(0.976824), np.float32(0.9780805), np.float32(0.97899354), np.float32(0.9790203), np.float32(0.97931165), np.float32(0.97951025), np.float32(0.9799279), np.float32(0.9804261), np.float32(0.9805971), np.float32(0.9799896), np.float32(0.9804741), np.float32(0.98065233), np.float32(0.980566), np.float32(0.98023385), np.float32(0.9800568), np.float32(0.9796126), np.float32(0.98060256), np.float32(0.98029834), np.float32(0.9809669), np.float32(0.98149806), np.float32(0.98234564), np.float32(0.9827284), np.float32(0.98290795), np.float32(0.9829941), np.float32(0.98378885), np.float32(0.9839804), np.float32(0.984126), np.float32(0.98423254), np.float32(0.983934), np.float32(0.98303324), np.float32(0.98311794), np.float32(0.982337), np.float32(0.9817758), np.float32(0.98222727), np.float32(0.9815918), np.float32(0.98175675), np.float32(0.9811069), np.float32(0.9812104), np.float32(0.9809459), np.float32(0.98154336), np.float32(0.98140275), np.float32(0.98128915), np.float32(0.98139405), np.float32(0.9811482), np.float32(0.9807397), np.float32(0.9812656), np.float32(0.98047423), np.float32(0.9800827), np.float32(0.9802735), np.float32(0.98075324), np.float32(0.980163), np.float32(0.98075014), np.float32(0.97992754), np.float32(0.9807215), np.float32(0.9816327), np.float32(0.9816558), np.float32(0.9815988), np.float32(0.9819072), np.float32(0.982021), np.float32(0.98248464), np.float32(0.982864), np.float32(0.9829606), np.float32(0.9827703), np.float32(0.98283297), np.float32(0.983642), np.float32(0.9830633), np.float32(0.9830845), np.float32(0.9824447), np.float32(0.9821232), np.float32(0.9819354), np.float32(0.98164684), np.float32(0.9810632), np.float32(0.9796611), np.float32(0.9785123), np.float32(0.97915983), np.float32(0.9785749), np.float32(0.9778571), np.float32(0.97486305), np.float32(0.9751834), np.float32(0.97678405), np.float32(0.9781351), np.float32(0.9770603), np.float32(0.9780201), np.float32(0.9777849), np.float32(0.97786283), np.float32(0.97757494), np.float32(0.9785241), np.float32(0.9785121), np.float32(0.97839636), np.float32(0.978966), np.float32(0.9777865), np.float32(0.9774484), np.float32(0.97802037), np.float32(0.9792072), np.float32(0.97995317), np.float32(0.9813121), np.float32(0.9820357), np.float32(0.9828143), np.float32(0.9829381), np.float32(0.9833124), np.float32(0.9837399), np.float32(0.98424214), np.float32(0.98483026), np.float32(0.98468703), np.float32(0.98412675), np.float32(0.98399657), np.float32(0.98329884), np.float32(0.9837662), np.float32(0.9834796), np.float32(0.98387897), np.float32(0.9835841), np.float32(0.9832913), np.float32(0.98289466), np.float32(0.9827659), np.float32(0.9832645), np.float32(0.98326796), np.float32(0.9828383), np.float32(0.98192996), np.float32(0.9808925), np.float32(0.98015434), np.float32(0.97924316), np.float32(0.9786081), np.float32(0.97904277), np.float32(0.97990143), np.float32(0.9799477), np.float32(0.98038185), np.float32(0.9800837), np.float32(0.980232), np.float32(0.9805284), np.float32(0.97996944), np.float32(0.97926176), np.float32(0.9786249), np.float32(0.97868276), np.float32(0.9771606), np.float32(0.9750948), np.float32(0.9747673), np.float32(0.973382), np.float32(0.97272813), np.float32(0.97286993), np.float32(0.9732765), np.float32(0.97305185), np.float32(0.9730372), np.float32(0.9734524), np.float32(0.97464716), np.float32(0.9747566), np.float32(0.97445834), np.float32(0.97511995), np.float32(0.97542316), np.float32(0.97543734), np.float32(0.97141606), np.float32(0.9678744), np.float32(0.9776903), np.float32(0.9768887), np.float32(0.9777258), np.float32(0.9779838), np.float32(0.97740376), np.float32(0.9770362), np.float32(0.9772879), np.float32(0.9771727), np.float32(0.97827303), np.float32(0.9776895), np.float32(0.9772709), np.float32(0.9773285), np.float32(0.9760099), np.float32(0.97493964), np.float32(0.9748412), np.float32(0.97385603), np.float32(0.9751424), np.float32(0.97267836), np.float32(0.97163814), np.float32(0.96799123)], 'MDIPLSSDALDLCFHPAAETNLLAVGLISGKIQLINYDDYLSSPSSSRTPLAPPSKKSKPSTISSAVETPTKLYRKLYTSRPSKKSCRGLHFSTTGSSIFSISKDKSLFSTDTQTGKVVQSWIEVHDAAPSRVLPVDESLVVTGDDDGVVRLWDVRKGGGKGIKPVRMWEHHFDWITDMVYLADLPVPKPKSIKEAKKSKTQLKKQRRRARQAERLKEHDKEKREQNASDTEASEPDSEDDAAIKVESRSRLIVTSGDGSLSSIDLLSSGPTSFEQSEDQEDELLSITSIRSSTKLVVGTQLGILSLWTPSRGLLDHVDRVPGHPASVDTLVTLDNETVLTGSSDGLVRVVQILPSKLLGVIASHNGLPVERMKRKQSVLASIGHTNAVKLTDLSPLLDDNDDQGDDDDEQAGALGIVGLAEDDSDDDDDDDDDDDDDDDEKHLVVELDGAEQTDGDAESGQDDEQDPDSEDVTPSQNKAGKGGFFSDL': [np.float32(0.8986747), np.float32(0.8716623), np.float32(0.9004948), np.float32(0.8586525), np.float32(0.86323327), np.float32(0.8817688), np.float32(0.85556424), np.float32(0.8671389), np.float32(0.8921924), np.float32(0.88036424), np.float32(0.8586406), np.float32(0.8820861), np.float32(0.85107577), np.float32(0.7483561), np.float32(0.8064675), np.float32(0.7214905), np.float32(0.5448216), np.float32(0.36763826), np.float32(0.31110382), np.float32(0.37333918), np.float32(0.30437), np.float32(0.30860132), np.float32(0.2711765), np.float32(0.23396632), np.float32(0.25328746), np.float32(0.2664912), np.float32(0.21118422), np.float32(0.19541962), np.float32(0.19093873), np.float32(0.201175), np.float32(0.22764082), np.float32(0.21199137), np.float32(0.21995148), np.float32(0.24792784), np.float32(0.32026723), np.float32(0.41253674), np.float32(0.4693009), np.float32(0.55285174), np.float32(0.6118776), np.float32(0.70342124), np.float32(0.7783101), np.float32(0.7582692), np.float32(0.80384374), np.float32(0.8405647), np.float32(0.88127553), np.float32(0.9170226), np.float32(0.9267038), np.float32(0.945833), np.float32(0.9515662), np.float32(0.9574009), np.float32(0.95918983), np.float32(0.9634889), np.float32(0.9640163), np.float32(0.9685316), np.float32(0.9675496), np.float32(0.9670232), np.float32(0.96634966), np.float32(0.9666763), np.float32(0.9632845), np.float32(0.96120346), np.float32(0.9580338), np.float32(0.94554144), np.float32(0.93136394), np.float32(0.91171277), np.float32(0.908013), np.float32(0.8726832), np.float32(0.8434585), np.float32(0.8400436), np.float32(0.81565034), np.float32(0.80077314), np.float32(0.7808021), np.float32(0.7500891), np.float32(0.71448123), np.float32(0.6614564), np.float32(0.5728653), np.float32(0.502007), np.float32(0.46996444), np.float32(0.46804678), np.float32(0.44120345), np.float32(0.37026465), np.float32(0.35906386), np.float32(0.36883062), np.float32(0.4262324), np.float32(0.4824384), np.float32(0.35741177), np.float32(0.3354029), np.float32(0.26858354), np.float32(0.26116177), np.float32(0.22393236), np.float32(0.13554907), np.float32(0.107117884), np.float32(0.10223193), np.float32(0.1188618), np.float32(0.10728658), np.float32(0.10142489), np.float32(0.09330461), np.float32(0.061874673), np.float32(0.056519177), np.float32(0.06430066), np.float32(0.06291424), np.float32(0.060982212), np.float32(0.064392485), np.float32(0.10949893), np.float32(0.110254616), np.float32(0.17013134), np.float32(0.18692909), np.float32(0.17435804), np.float32(0.17102617), np.float32(0.16544269), np.float32(0.13982585), np.float32(0.15262394), np.float32(0.16504219), np.float32(0.16766138), np.float32(0.16561334), np.float32(0.1903682), np.float32(0.19331293), np.float32(0.16899371), np.float32(0.15708494), np.float32(0.15166554), np.float32(0.13044901), np.float32(0.121976286), np.float32(0.11682067), np.float32(0.11807073), np.float32(0.11658906), np.float32(0.105040655), np.float32(0.10890191), np.float32(0.10022131), np.float32(0.09680842), np.float32(0.084058136), np.float32(0.06735084), np.float32(0.06507693), np.float32(0.062460687), np.float32(0.06016867), np.float32(0.06350114), np.float32(0.07751853), np.float32(0.08466476), np.float32(0.079524495), np.float32(0.08071477), np.float32(0.069464155), np.float32(0.05548697), np.float32(0.044355713), np.float32(0.039261475), np.float32(0.03297731), np.float32(0.028022654), np.float32(0.027913926), np.float32(0.03378559), np.float32(0.042317607), np.float32(0.046053316), np.float32(0.0581714), np.float32(0.057420768), np.float32(0.055608824), np.float32(0.055542808), np.float32(0.059650686), np.float32(0.06392257), np.float32(0.06467531), np.float32(0.06878692), np.float32(0.07084746), np.float32(0.06827184), np.float32(0.05983697), np.float32(0.060443178), np.float32(0.061404757), np.float32(0.063332774), np.float32(0.07142767), np.float32(0.07446073), np.float32(0.071758434), np.float32(0.07192848), np.float32(0.075905055), np.float32(0.07733664), np.float32(0.0732384), np.float32(0.06746421), np.float32(0.058729224), np.float32(0.053732023), np.float32(0.057885963), np.float32(0.052035555), np.float32(0.0546569), np.float32(0.061570562), np.float32(0.066309825), np.float32(0.07361792), np.float32(0.092279986), np.float32(0.11013785), np.float32(0.13179246), np.float32(0.16034055), np.float32(0.19996606), np.float32(0.21126725), np.float32(0.22914585), np.float32(0.28546232), np.float32(0.33003888), np.float32(0.3693122), np.float32(0.44752985), np.float32(0.5103349), np.float32(0.55550224), np.float32(0.56873584), np.float32(0.63958764), np.float32(0.7026958), np.float32(0.73306537), np.float32(0.7217138), np.float32(0.72264403), np.float32(0.7242979), np.float32(0.6975277), np.float32(0.71194947), np.float32(0.6863501), np.float32(0.6690962), np.float32(0.6579103), np.float32(0.67762643), np.float32(0.6637726), np.float32(0.6608945), np.float32(0.6471361), np.float32(0.6479139), np.float32(0.6607957), np.float32(0.6651527), np.float32(0.6699054), np.float32(0.6755526), np.float32(0.6837945), np.float32(0.6928367), np.float32(0.708029), np.float32(0.7218136), np.float32(0.72507524), np.float32(0.72732323), np.float32(0.7348353), np.float32(0.7446597), np.float32(0.7526629), np.float32(0.76961917), np.float32(0.79252523), np.float32(0.8051815), np.float32(0.81964505), np.float32(0.8339782), np.float32(0.8629909), np.float32(0.8841028), np.float32(0.9036235), np.float32(0.9204778), np.float32(0.93866867), np.float32(0.94781345), np.float32(0.95841765), np.float32(0.96353436), np.float32(0.9665872), np.float32(0.96753806), np.float32(0.9666784), np.float32(0.9646364), np.float32(0.96003354), np.float32(0.95684487), np.float32(0.95292234), np.float32(0.9504332), np.float32(0.9426193), np.float32(0.942265), np.float32(0.94118553), np.float32(0.938654), np.float32(0.9408028), np.float32(0.93472946), np.float32(0.9290677), np.float32(0.92461485), np.float32(0.92209214), np.float32(0.90325797), np.float32(0.91102153), np.float32(0.9126677), np.float32(0.8983547), np.float32(0.868689), np.float32(0.8604036), np.float32(0.8487622), np.float32(0.7597904), np.float32(0.82410455), np.float32(0.7991142), np.float32(0.85967135), np.float32(0.89047277), np.float32(0.8316226), np.float32(0.86709213), np.float32(0.8674312), np.float32(0.87891763), np.float32(0.8923232), np.float32(0.8888953), np.float32(0.89635336), np.float32(0.8709019), np.float32(0.87364614), np.float32(0.8704169), np.float32(0.8773746), np.float32(0.8433347), np.float32(0.8177275), np.float32(0.8070816), np.float32(0.75862885), np.float32(0.70935583), np.float32(0.6777949), np.float32(0.63643146), np.float32(0.57954895), np.float32(0.51016533), np.float32(0.43100762), np.float32(0.38899115), np.float32(0.37872374), np.float32(0.33034936), np.float32(0.30087557), np.float32(0.24874005), np.float32(0.24823178), np.float32(0.22323638), np.float32(0.16288011), np.float32(0.10530917), np.float32(0.07748178), np.float32(0.05491761), np.float32(0.04494117), np.float32(0.037515447), np.float32(0.0343319), np.float32(0.03421592), np.float32(0.03767482), np.float32(0.043069363), np.float32(0.05077785), np.float32(0.05722819), np.float32(0.05564805), np.float32(0.053906474), np.float32(0.053431816), np.float32(0.048966683), np.float32(0.0408004), np.float32(0.050832428), np.float32(0.057652954), np.float32(0.06823364), np.float32(0.07588644), np.float32(0.10333576), np.float32(0.10483697), np.float32(0.11619472), np.float32(0.13592286), np.float32(0.13969669), np.float32(0.1435291), np.float32(0.14732783), np.float32(0.14079276), np.float32(0.1341296), np.float32(0.15172924), np.float32(0.13581419), np.float32(0.13460569), np.float32(0.13331074), np.float32(0.13211733), np.float32(0.1385674), np.float32(0.121395506), np.float32(0.117757276), np.float32(0.111546405), np.float32(0.13296111), np.float32(0.111329496), np.float32(0.10584549), np.float32(0.12633735), np.float32(0.09810712), np.float32(0.071374685), np.float32(0.051706746), np.float32(0.0438096), np.float32(0.041089866), np.float32(0.036484044), np.float32(0.040610712), np.float32(0.03813872), np.float32(0.040608443), np.float32(0.048911463), np.float32(0.05349576), np.float32(0.07094554), np.float32(0.07061054), np.float32(0.07571593), np.float32(0.06736186), np.float32(0.05358449), np.float32(0.048645258), np.float32(0.044998683), np.float32(0.04442687), np.float32(0.04721954), np.float32(0.051420823), np.float32(0.05212098), np.float32(0.049185093), np.float32(0.04744196), np.float32(0.048055757), np.float32(0.05698105), np.float32(0.0628778), np.float32(0.064579345), np.float32(0.086981066), np.float32(0.09887346), np.float32(0.11652237), np.float32(0.12696362), np.float32(0.13958824), np.float32(0.13250579), np.float32(0.13666414), np.float32(0.1596787), np.float32(0.19217311), np.float32(0.18325965), np.float32(0.19972335), np.float32(0.23982158), np.float32(0.27753514), np.float32(0.32298937), np.float32(0.3290774), np.float32(0.2914537), np.float32(0.291402), np.float32(0.24363595), np.float32(0.24939387), np.float32(0.29319465), np.float32(0.36904758), np.float32(0.2741309), np.float32(0.36595973), np.float32(0.3661007), np.float32(0.32298625), np.float32(0.34747016), np.float32(0.3465494), np.float32(0.43057263), np.float32(0.49466798), np.float32(0.58841115), np.float32(0.66898006), np.float32(0.6863596), np.float32(0.7091191), np.float32(0.7263626), np.float32(0.7466384), np.float32(0.78119135), np.float32(0.7892326), np.float32(0.8194433), np.float32(0.8586689), np.float32(0.9020187), np.float32(0.9288905), np.float32(0.95069546), np.float32(0.9533417), np.float32(0.9526275), np.float32(0.9570471), np.float32(0.9644707), np.float32(0.9662092), np.float32(0.9695225), np.float32(0.97207797), np.float32(0.97212934), np.float32(0.9714793), np.float32(0.97110975), np.float32(0.9717486), np.float32(0.96973586), np.float32(0.9682559), np.float32(0.9704394), np.float32(0.9689525), np.float32(0.97072226), np.float32(0.97033453), np.float32(0.969518), np.float32(0.9710854), np.float32(0.97019696), np.float32(0.96998906), np.float32(0.96958476), np.float32(0.97027236), np.float32(0.9686978), np.float32(0.97129446), np.float32(0.9719891), np.float32(0.9719943), np.float32(0.9756929), np.float32(0.97593164), np.float32(0.97706807), np.float32(0.97567165), np.float32(0.9742252), np.float32(0.97407246), np.float32(0.97409046), np.float32(0.9736447), np.float32(0.9741545), np.float32(0.9746333), np.float32(0.9752754), np.float32(0.9752051), np.float32(0.9764945), np.float32(0.9764168), np.float32(0.97679013), np.float32(0.9770279), np.float32(0.97731817), np.float32(0.9765178), np.float32(0.97641003), np.float32(0.97679365), np.float32(0.9774868), np.float32(0.9783247), np.float32(0.97892135), np.float32(0.9791489), np.float32(0.9790035), np.float32(0.9790892), np.float32(0.97978663), np.float32(0.98078936), np.float32(0.9813835), np.float32(0.98146665), np.float32(0.9816877), np.float32(0.98101395), np.float32(0.9804181), np.float32(0.9799486), np.float32(0.97818744), np.float32(0.97826004), np.float32(0.9789555), np.float32(0.9791759), np.float32(0.9784989), np.float32(0.9793326), np.float32(0.97924614), np.float32(0.9785136), np.float32(0.9775488), np.float32(0.9773307), np.float32(0.97443265), np.float32(0.9721738), np.float32(0.97231084), np.float32(0.96883696), np.float32(0.96541536), np.float32(0.9626481), np.float32(0.9578957), np.float32(0.95760673), np.float32(0.95731187), np.float32(0.95980746), np.float32(0.958948), np.float32(0.9638084), np.float32(0.964648), np.float32(0.9689131)], 'MPDIKLKNQPFDVAFHPKEPVVFSSLLTGQVCAWSYDDATGETSSSWSVRPSKRTARALSIEENGDEIWMGGKSGSLFQLSTRDGSMTRERDSAHECPINRVYCVNRNLVATGDDDGVIKLWDPRQADSIRTYSQHFDYISDFTYFDDKRQLVATSGDGHLSVIDIRSNKSTPLTVSEDQEDELLSIVPIKGGQKAIVGSGLGILSVWNRQMGWADSVDRIPGHPASIDAIVALTPDIIATGSEDGMIRVIQVLPHKFLGVVATHEEFPVERIRLDRNNKWLGSVSHDECLKLTDVEDLFEDSDEDDEMEEDEPDSDEEKSKKKKKDNGMKDMSRGQAENDGSFFADL': [np.float32(0.8189146), np.float32(0.8374097), np.float32(0.85895556), np.float32(0.8365024), np.float32(0.8631688), np.float32(0.8431144), np.float32(0.85470366), np.float32(0.78601974), np.float32(0.7274807), np.float32(0.6806045), np.float32(0.58970517), np.float32(0.57027256), np.float32(0.4666129), np.float32(0.38983065), np.float32(0.29701427), np.float32(0.29178143), np.float32(0.27850068), np.float32(0.2287419), np.float32(0.20531736), np.float32(0.16705179), np.float32(0.13516942), np.float32(0.124478675), np.float32(0.108944304), np.float32(0.09965392), np.float32(0.10042092), np.float32(0.12056799), np.float32(0.11614023), np.float32(0.1262369), np.float32(0.14547841), np.float32(0.14310506), np.float32(0.13578089), np.float32(0.14447619), np.float32(0.14462677), np.float32(0.14900844), np.float32(0.17323214), np.float32(0.17035402), np.float32(0.15094467), np.float32(0.15364134), np.float32(0.1872384), np.float32(0.20763293), np.float32(0.19842371), np.float32(0.2231837), np.float32(0.25251776), np.float32(0.24133343), np.float32(0.28388354), np.float32(0.33128798), np.float32(0.41851506), np.float32(0.4830174), np.float32(0.49814168), np.float32(0.5210623), np.float32(0.51827675), np.float32(0.5404332), np.float32(0.5094915), np.float32(0.5244481), np.float32(0.5165825), np.float32(0.51181084), np.float32(0.52847743), np.float32(0.4506074), np.float32(0.2870237), np.float32(0.2208067), np.float32(0.21551508), np.float32(0.21731596), np.float32(0.20742793), np.float32(0.19742624), np.float32(0.18686475), np.float32(0.105442755), np.float32(0.091071576), np.float32(0.07482616), np.float32(0.059265997), np.float32(0.04772003), np.float32(0.039028373), np.float32(0.05286482), np.float32(0.05823401), np.float32(0.06655445), np.float32(0.07511357), np.float32(0.075660855), np.float32(0.06714283), np.float32(0.076528884), np.float32(0.09929832), np.float32(0.1285042), np.float32(0.20068164), np.float32(0.25410765), np.float32(0.3132759), np.float32(0.38921517), np.float32(0.40301573), np.float32(0.29835), np.float32(0.26709673), np.float32(0.21167736), np.float32(0.20198964), np.float32(0.23474987), np.float32(0.28467834), np.float32(0.21946998), np.float32(0.22691303), np.float32(0.34350848), np.float32(0.2907229), np.float32(0.31423002), np.float32(0.26496202), np.float32(0.20205383), np.float32(0.14450052), np.float32(0.09145815), np.float32(0.079974785), np.float32(0.056694426), np.float32(0.046943933), np.float32(0.044828124), np.float32(0.04221197), np.float32(0.03483462), np.float32(0.03182795), np.float32(0.024594963), np.float32(0.0205177), np.float32(0.01906102), np.float32(0.018916722), np.float32(0.018193401), np.float32(0.016651753), np.float32(0.020516194), np.float32(0.026011597), np.float32(0.027136784), np.float32(0.038212627), np.float32(0.046541814), np.float32(0.050700486), np.float32(0.054463025), np.float32(0.06660459), np.float32(0.06742796), np.float32(0.078238), np.float32(0.08418661), np.float32(0.083232485), np.float32(0.08205319), np.float32(0.07804052), np.float32(0.07383656), np.float32(0.06480597), np.float32(0.06606551), np.float32(0.07641968), np.float32(0.07887621), np.float32(0.075994864), np.float32(0.08403409), np.float32(0.083976544), np.float32(0.08490043), np.float32(0.09751104), np.float32(0.09744813), np.float32(0.08226613), np.float32(0.077752285), np.float32(0.06821112), np.float32(0.061770678), np.float32(0.056928486), np.float32(0.054388307), np.float32(0.04978098), np.float32(0.052332852), np.float32(0.05027901), np.float32(0.04058316), np.float32(0.038648784), np.float32(0.027019423), np.float32(0.023405803), np.float32(0.0202885), np.float32(0.020493947), np.float32(0.01928821), np.float32(0.016802205), np.float32(0.018517554), np.float32(0.019220222), np.float32(0.022591343), np.float32(0.029886167), np.float32(0.03126062), np.float32(0.032304868), np.float32(0.03202111), np.float32(0.031796858), np.float32(0.031458884), np.float32(0.03644377), np.float32(0.041207384), np.float32(0.04576993), np.float32(0.057201803), np.float32(0.07091333), np.float32(0.078638665), np.float32(0.075836286), np.float32(0.08111193), np.float32(0.074589916), np.float32(0.07820351), np.float32(0.085051835), np.float32(0.08630505), np.float32(0.09048644), np.float32(0.096331455), np.float32(0.11446034), np.float32(0.13027872), np.float32(0.14032498), np.float32(0.13213706), np.float32(0.124668024), np.float32(0.106914416), np.float32(0.0940455), np.float32(0.07744291), np.float32(0.0655694), np.float32(0.0578253), np.float32(0.052533068), np.float32(0.049707647), np.float32(0.0387202), np.float32(0.037934937), np.float32(0.034110148), np.float32(0.030020526), np.float32(0.027700132), np.float32(0.024901906), np.float32(0.022227729), np.float32(0.022735845), np.float32(0.022175733), np.float32(0.025092863), np.float32(0.030678554), np.float32(0.03196092), np.float32(0.03369557), np.float32(0.03313656), np.float32(0.033882506), np.float32(0.035392754), np.float32(0.033405602), np.float32(0.03631989), np.float32(0.0431301), np.float32(0.041226048), np.float32(0.046770632), np.float32(0.046980478), np.float32(0.055033896), np.float32(0.059169162), np.float32(0.07298855), np.float32(0.08363732), np.float32(0.08576104), np.float32(0.09606546), np.float32(0.09416839), np.float32(0.09116789), np.float32(0.084598325), np.float32(0.08332203), np.float32(0.07526986), np.float32(0.066203475), np.float32(0.06388587), np.float32(0.062457167), np.float32(0.052864898), np.float32(0.04811626), np.float32(0.045434684), np.float32(0.04398066), np.float32(0.045092177), np.float32(0.040507354), np.float32(0.03791279), np.float32(0.044589948), np.float32(0.036807872), np.float32(0.028771773), np.float32(0.026084315), np.float32(0.023601376), np.float32(0.021625651), np.float32(0.021081233), np.float32(0.024619667), np.float32(0.025451858), np.float32(0.026704293), np.float32(0.029826108), np.float32(0.035440803), np.float32(0.039683774), np.float32(0.041747406), np.float32(0.04373936), np.float32(0.046705097), np.float32(0.045985453), np.float32(0.045627736), np.float32(0.0464573), np.float32(0.045692824), np.float32(0.045419857), np.float32(0.050201096), np.float32(0.054015815), np.float32(0.047638025), np.float32(0.04679379), np.float32(0.052894264), np.float32(0.05886227), np.float32(0.06574899), np.float32(0.06752243), np.float32(0.07701595), np.float32(0.079854056), np.float32(0.083273865), np.float32(0.09378866), np.float32(0.11212734), np.float32(0.11715642), np.float32(0.12152943), np.float32(0.11703066), np.float32(0.12015083), np.float32(0.13276674), np.float32(0.14183334), np.float32(0.14952932), np.float32(0.16982913), np.float32(0.1913678), np.float32(0.1937962), np.float32(0.19591223), np.float32(0.19515301), np.float32(0.18195732), np.float32(0.20315969), np.float32(0.21950306), np.float32(0.23364711), np.float32(0.2358853), np.float32(0.24913286), np.float32(0.2659571), np.float32(0.27387652), np.float32(0.27169183), np.float32(0.2796625), np.float32(0.27675304), np.float32(0.30541697), np.float32(0.30261675), np.float32(0.32122082), np.float32(0.3613487), np.float32(0.39384663), np.float32(0.43605736), np.float32(0.4888864), np.float32(0.54618764), np.float32(0.59517145), np.float32(0.6634279), np.float32(0.6926606), np.float32(0.7346297), np.float32(0.79386836), np.float32(0.83468795), np.float32(0.8480177), np.float32(0.86838496), np.float32(0.885952), np.float32(0.90374964), np.float32(0.92619526), np.float32(0.944798), np.float32(0.9579216), np.float32(0.963852), np.float32(0.969507), np.float32(0.97486365), np.float32(0.9774418), np.float32(0.9810885), np.float32(0.9824852), np.float32(0.9827969), np.float32(0.9835096), np.float32(0.98384655), np.float32(0.98293567), np.float32(0.98232275), np.float32(0.98197156), np.float32(0.9807662), np.float32(0.97863114), np.float32(0.97838914), np.float32(0.9778677), np.float32(0.97668785), np.float32(0.97711504), np.float32(0.9774993), np.float32(0.97628605), np.float32(0.97357666), np.float32(0.9712697), np.float32(0.97348267), np.float32(0.9701672), np.float32(0.96708804), np.float32(0.9644934), np.float32(0.96123916), np.float32(0.95825475), np.float32(0.9544723), np.float32(0.9517435), np.float32(0.9405641), np.float32(0.9374614), np.float32(0.9266436), np.float32(0.9231723), np.float32(0.93887913), np.float32(0.93787396), np.float32(0.9394305)], 'MKPERQDEGILRWRLPRQKSAVQLAYVSLKSFPHGFRLRKALRYWLSSSLGAWQRVHCSSGNAAGWTHCQRGRHGCCLSHTTRKAGIRLVQRFQSGRSFQACEALPAELTTTMAHRYFDAAANLTDEAFLGVYNGKRYHEPDLDRVLERAAQENVREVLVTAGSLDQSKEALLLVRENRKQLAASSATSLPKLFATVGVHPTRCSEFFPKEDTASADAEAHAREHLHALRALIEQGVGAAGGTQAPDENLDDDAVVAIGECGLDYVRTQFCPPAVQQRGFKLQLQLAGETGLPLLLHNRESTADLVQLLTENRHQIRAGGLVHSFDGSAEEAAMLLDLGFHLGVNGCSLKTEENLRVVRESIPLDRLILETDCPYCELRPSHASYQFMHKQGIDIAGYGWAGRARADKKRFCTGVGVRGRNEPCSIVQICAVVSSLKGVPMAHVAEATRRNALSLFRCSEAV': [np.float32(0.8592167), np.float32(0.8613433), np.float32(0.8648484), np.float32(0.8655234), np.float32(0.86742896), np.float32(0.85961163), np.float32(0.8633561), np.float32(0.86001766), np.float32(0.8467173), np.float32(0.84481996), np.float32(0.8461299), np.float32(0.81612676), np.float32(0.75971276), np.float32(0.7227069), np.float32(0.73556805), np.float32(0.7490426), np.float32(0.7337558), np.float32(0.72618884), np.float32(0.77221584), np.float32(0.7632864), np.float32(0.788049), np.float32(0.7479488), np.float32(0.7320358), np.float32(0.7389764), np.float32(0.7358883), np.float32(0.76210755), np.float32(0.7358542), np.float32(0.71940565), np.float32(0.70925385), np.float32(0.6633481), np.float32(0.61245567), np.float32(0.58946186), np.float32(0.5883708), np.float32(0.57344204), np.float32(0.5959347), np.float32(0.5942276), np.float32(0.59255874), np.float32(0.62475824), np.float32(0.61986935), np.float32(0.62855047), np.float32(0.6354656), np.float32(0.65220433), np.float32(0.6475816), np.float32(0.6623939), np.float32(0.65538675), np.float32(0.63353777), np.float32(0.6364968), np.float32(0.6444123), np.float32(0.6469251), np.float32(0.6336875), np.float32(0.64712584), np.float32(0.6456111), np.float32(0.65837955), np.float32(0.65967196), np.float32(0.68504626), np.float32(0.68885106), np.float32(0.72332865), np.float32(0.6938747), np.float32(0.7168482), np.float32(0.7259192), np.float32(0.72810584), np.float32(0.72039366), np.float32(0.7122049), np.float32(0.68901175), np.float32(0.6934717), np.float32(0.65022516), np.float32(0.6628186), np.float32(0.533341), np.float32(0.5666959), np.float32(0.4957703), np.float32(0.44342014), np.float32(0.4205431), np.float32(0.42847508), np.float32(0.38158047), np.float32(0.3922194), np.float32(0.36785653), np.float32(0.38985398), np.float32(0.42161915), np.float32(0.331335), np.float32(0.32770306), np.float32(0.30366203), np.float32(0.29083627), np.float32(0.28918102), np.float32(0.24277437), np.float32(0.2617307), np.float32(0.23453428), np.float32(0.21474947), np.float32(0.20457317), np.float32(0.21140848), np.float32(0.21337414), np.float32(0.20805232), np.float32(0.21106257), np.float32(0.19258636), np.float32(0.16078715), np.float32(0.12095516), np.float32(0.11533703), np.float32(0.0921929), np.float32(0.081466414), np.float32(0.08020507), np.float32(0.08331778), np.float32(0.0746142), np.float32(0.06862491), np.float32(0.06486474), np.float32(0.072423816), np.float32(0.07152062), np.float32(0.068225175), np.float32(0.062070854), np.float32(0.063103415), np.float32(0.05602033), np.float32(0.05020452), np.float32(0.051158883), np.float32(0.0575261), np.float32(0.053985372), np.float32(0.05696757), np.float32(0.063960224), np.float32(0.06541788), np.float32(0.057213996), np.float32(0.05698857), np.float32(0.056545388), np.float32(0.052691214), np.float32(0.047218256), np.float32(0.04957035), np.float32(0.05400851), np.float32(0.054871142), np.float32(0.060674243), np.float32(0.06696368), np.float32(0.06868722), np.float32(0.072469346), np.float32(0.0725916), np.float32(0.08410028), np.float32(0.0922156), np.float32(0.08284057), np.float32(0.08777542), np.float32(0.09792708), np.float32(0.092696466), np.float32(0.07873514), np.float32(0.086113885), np.float32(0.08842422), np.float32(0.08050469), np.float32(0.06974507), np.float32(0.079334415), np.float32(0.08805153), np.float32(0.09249669), np.float32(0.092583604), np.float32(0.096295096), np.float32(0.10404582), np.float32(0.09510465), np.float32(0.088780515), np.float32(0.08289002), np.float32(0.07691096), np.float32(0.07512273), np.float32(0.07605889), np.float32(0.0763902), np.float32(0.07286594), np.float32(0.075277746), np.float32(0.0885574), np.float32(0.09055245), np.float32(0.08528343), np.float32(0.09257404), np.float32(0.087937206), np.float32(0.07983239), np.float32(0.07387124), np.float32(0.07379108), np.float32(0.07072741), np.float32(0.06227401), np.float32(0.06112643), np.float32(0.06151826), np.float32(0.07504107), np.float32(0.084121846), np.float32(0.08770053), np.float32(0.08887291), np.float32(0.10048444), np.float32(0.10248507), np.float32(0.10280273), np.float32(0.111439675), np.float32(0.1203241), np.float32(0.12862751), np.float32(0.13576108), np.float32(0.12134425), np.float32(0.12484234), np.float32(0.14423265), np.float32(0.12709072), np.float32(0.12714438), np.float32(0.1557747), np.float32(0.15691644), np.float32(0.13640617), np.float32(0.13798167), np.float32(0.15063137), np.float32(0.15089157), np.float32(0.14331973), np.float32(0.15905528), np.float32(0.18189985), np.float32(0.16497098), np.float32(0.16876349), np.float32(0.19354816), np.float32(0.1981569), np.float32(0.18973154), np.float32(0.19368008), np.float32(0.22995983), np.float32(0.2565835), np.float32(0.23540315), np.float32(0.24620852), np.float32(0.29409468), np.float32(0.26747438), np.float32(0.2696582), np.float32(0.24460168), np.float32(0.26905262), np.float32(0.23933), np.float32(0.24705578), np.float32(0.26609647), np.float32(0.24561137), np.float32(0.24101882), np.float32(0.23479202), np.float32(0.21064378), np.float32(0.17936808), np.float32(0.21040207), np.float32(0.22845776), np.float32(0.2013805), np.float32(0.19141053), np.float32(0.19119802), np.float32(0.19061622), np.float32(0.17388764), np.float32(0.16195379), np.float32(0.12776104), np.float32(0.10190159), np.float32(0.0877698), np.float32(0.099179804), np.float32(0.12502077), np.float32(0.15766865), np.float32(0.16838929), np.float32(0.21546815), np.float32(0.24307287), np.float32(0.30094507), np.float32(0.30747154), np.float32(0.34229118), np.float32(0.3660604), np.float32(0.3599711), np.float32(0.44095305), np.float32(0.5040834), np.float32(0.5301323), np.float32(0.58011806), np.float32(0.61946857), np.float32(0.59304494), np.float32(0.5752278), np.float32(0.62100124), np.float32(0.65714896), np.float32(0.6355152), np.float32(0.60466796), np.float32(0.63054395), np.float32(0.5996681), np.float32(0.5454707), np.float32(0.48283288), np.float32(0.42989498), np.float32(0.3801601), np.float32(0.2970921), np.float32(0.23565833), np.float32(0.19795817), np.float32(0.15248838), np.float32(0.13343601), np.float32(0.09711307), np.float32(0.08001662), np.float32(0.07592237), np.float32(0.07602755), np.float32(0.06852836), np.float32(0.0635186), np.float32(0.07032926), np.float32(0.07606343), np.float32(0.07814827), np.float32(0.07156602), np.float32(0.076496296), np.float32(0.074373156), np.float32(0.07143656), np.float32(0.06308333), np.float32(0.0667548), np.float32(0.071088605), np.float32(0.076024), np.float32(0.07824422), np.float32(0.086252175), np.float32(0.09627885), np.float32(0.09266865), np.float32(0.08297061), np.float32(0.0765304), np.float32(0.07521298), np.float32(0.06974073), np.float32(0.0595296), np.float32(0.05390786), np.float32(0.053280298), np.float32(0.05871852), np.float32(0.059498783), np.float32(0.054426197), np.float32(0.04685356), np.float32(0.04596331), np.float32(0.049384758), np.float32(0.041080315), np.float32(0.04145278), np.float32(0.04539893), np.float32(0.042096388), np.float32(0.040626794), np.float32(0.04212148), np.float32(0.04968477), np.float32(0.048477195), np.float32(0.0485144), np.float32(0.049580034), np.float32(0.053848505), np.float32(0.05713034), np.float32(0.063676946), np.float32(0.07489658), np.float32(0.07956526), np.float32(0.08755685), np.float32(0.079755954), np.float32(0.08006771), np.float32(0.07370249), np.float32(0.06791956), np.float32(0.067639746), np.float32(0.0731328), np.float32(0.07092062), np.float32(0.06933323), np.float32(0.069510385), np.float32(0.07895424), np.float32(0.06911635), np.float32(0.067486815), np.float32(0.07160186), np.float32(0.07027289), np.float32(0.057852775), np.float32(0.052584045), np.float32(0.05332301), np.float32(0.049154095), np.float32(0.04606457), np.float32(0.047260895), np.float32(0.042353243), np.float32(0.042748787), np.float32(0.04087185), np.float32(0.040947687), np.float32(0.040781416), np.float32(0.040409606), np.float32(0.03708378), np.float32(0.039554715), np.float32(0.03601121), np.float32(0.03709145), np.float32(0.035183545), np.float32(0.038607314), np.float32(0.042765297), np.float32(0.03768892), np.float32(0.036440294), np.float32(0.040437266), np.float32(0.041317936), np.float32(0.039359268), np.float32(0.044534966), np.float32(0.05370056), np.float32(0.05249286), np.float32(0.047084805), np.float32(0.054542758), np.float32(0.061995734), np.float32(0.06618869), np.float32(0.07444851), np.float32(0.076339625), np.float32(0.07433674), np.float32(0.0647325), np.float32(0.06856696), np.float32(0.07723328), np.float32(0.07777544), np.float32(0.07287888), np.float32(0.06840518), np.float32(0.06733513), np.float32(0.06658492), np.float32(0.06427929), np.float32(0.06747939), np.float32(0.07227089), np.float32(0.07195562), np.float32(0.07347433), np.float32(0.079287134), np.float32(0.07797915), np.float32(0.073856905), np.float32(0.07261093), np.float32(0.07801551), np.float32(0.08194291), np.float32(0.08148559), np.float32(0.08079452), np.float32(0.09238894), np.float32(0.10578221), np.float32(0.11002184), np.float32(0.11219688), np.float32(0.12017096), np.float32(0.110413276), np.float32(0.10534836), np.float32(0.124201074), np.float32(0.12222884), np.float32(0.1131554), np.float32(0.13077767), np.float32(0.11251347), np.float32(0.12704176), np.float32(0.118432924), np.float32(0.12791713), np.float32(0.13897538), np.float32(0.13713725), np.float32(0.14089529), np.float32(0.14460395), np.float32(0.1596623), np.float32(0.16223326), np.float32(0.16245788), np.float32(0.15837567), np.float32(0.16329835), np.float32(0.1516888), np.float32(0.15028489), np.float32(0.14524195), np.float32(0.16557395), np.float32(0.17652482), np.float32(0.2354144), np.float32(0.2624199), np.float32(0.2581614), np.float32(0.2562892), np.float32(0.282621), np.float32(0.30467498), np.float32(0.24913839), np.float32(0.2362033), np.float32(0.2137382), np.float32(0.18477483), np.float32(0.13094352), np.float32(0.12667651), np.float32(0.12128311), np.float32(0.10801949), np.float32(0.095121555), np.float32(0.088713825), np.float32(0.09907235), np.float32(0.10956786), np.float32(0.13528858), np.float32(0.17793806), np.float32(0.20503625), np.float32(0.22311123), np.float32(0.22827786), np.float32(0.2357962), np.float32(0.26176426), np.float32(0.2245187), np.float32(0.18703948), np.float32(0.15320788), np.float32(0.17366704), np.float32(0.1429493), np.float32(0.19745336), np.float32(0.24299401), np.float32(0.25401747), np.float32(0.24477027), np.float32(0.29089075), np.float32(0.2889041), np.float32(0.32478574), np.float32(0.32994327), np.float32(0.46810466), np.float32(0.4777457), np.float32(0.4626308), np.float32(0.48632476), np.float32(0.4429619), np.float32(0.4442969), np.float32(0.4287132), np.float32(0.42903662), np.float32(0.3575547), np.float32(0.2753155), np.float32(0.22485968), np.float32(0.22434805), np.float32(0.2487626), np.float32(0.24852295), np.float32(0.2446787), np.float32(0.24719355), np.float32(0.24338831)], 'MPSYSTFVPIPYIDVGACVGTISTSLQLCGPHETKSSKLMASFRSGRGGKNRSKPRGAGAGGGNVDFRWNKNRNKRSRYDANLHETGDSIPDDNLGNATGVAATGRKKEKKESIKERQRNAKRRRREMHERDRQESDEMIRSSPAQFLWKRYLEWARDKLTSVEKKVDRWTQEHVVSVESRDDATLIQLVKEVVGHDYIAQGEWKKKQNALPGVACIALALSALRAVYLAKGVYDGKPVGKLFSKHIKIEVQQEWLRKCCKDGLAPSAAGTAKRVQRLIEEGAMTLKHTSVLVIDFHRDDKDRNILDFPTLKEELFDFLHNHARTLIAEGKMKIVLYAPRQVENADDAEDASGKDEEQEQSE': [np.float32(0.89058644), np.float32(0.88444865), np.float32(0.8492875), np.float32(0.65649337), np.float32(0.62166625), np.float32(0.5774574), np.float32(0.5796808), np.float32(0.56385857), np.float32(0.53053856), np.float32(0.53100574), np.float32(0.5170912), np.float32(0.50368935), np.float32(0.5092641), np.float32(0.4997474), np.float32(0.58654654), np.float32(0.5783661), np.float32(0.61122495), np.float32(0.5718582), np.float32(0.58729786), np.float32(0.49963036), np.float32(0.63239986), np.float32(0.6676553), np.float32(0.7355176), np.float32(0.75551724), np.float32(0.7162761), np.float32(0.73648894), np.float32(0.72890955), np.float32(0.7674829), np.float32(0.7688932), np.float32(0.7835166), np.float32(0.80520856), np.float32(0.8399823), np.float32(0.88154817), np.float32(0.90104944), np.float32(0.91926175), np.float32(0.93621415), np.float32(0.9453694), np.float32(0.94875985), np.float32(0.95349187), np.float32(0.96282554), np.float32(0.96403474), np.float32(0.96718633), np.float32(0.9713155), np.float32(0.9728943), np.float32(0.9762532), np.float32(0.9772296), np.float32(0.97892034), np.float32(0.97903275), np.float32(0.98229724), np.float32(0.98337317), np.float32(0.9832562), np.float32(0.9839273), np.float32(0.98465353), np.float32(0.9849622), np.float32(0.9854946), np.float32(0.98549587), np.float32(0.98530686), np.float32(0.9851996), np.float32(0.98390007), np.float32(0.9832103), np.float32(0.98238784), np.float32(0.98212767), np.float32(0.982261), np.float32(0.9831702), np.float32(0.982702), np.float32(0.9826287), np.float32(0.9818496), np.float32(0.9806293), np.float32(0.97999954), np.float32(0.9784838), np.float32(0.9766946), np.float32(0.9772675), np.float32(0.97595084), np.float32(0.9767526), np.float32(0.9756444), np.float32(0.97447574), np.float32(0.97502214), np.float32(0.9737126), np.float32(0.97375464), np.float32(0.97345465), np.float32(0.97549963), np.float32(0.97495997), np.float32(0.9759411), np.float32(0.97655314), np.float32(0.97658837), np.float32(0.97622937), np.float32(0.9757622), np.float32(0.97539514), np.float32(0.9756295), np.float32(0.97760105), np.float32(0.97824156), np.float32(0.97871554), np.float32(0.9795075), np.float32(0.97924006), np.float32(0.98067915), np.float32(0.9802483), np.float32(0.9812278), np.float32(0.9805493), np.float32(0.97830427), np.float32(0.9759877), np.float32(0.972163), np.float32(0.9672131), np.float32(0.96364677), np.float32(0.95530903), np.float32(0.9431781), np.float32(0.93025047), np.float32(0.9177976), np.float32(0.900686), np.float32(0.89733875), np.float32(0.8862922), np.float32(0.87285084), np.float32(0.8538195), np.float32(0.84063524), np.float32(0.830538), np.float32(0.8140985), np.float32(0.79479), np.float32(0.78344023), np.float32(0.77630836), np.float32(0.7593783), np.float32(0.7365444), np.float32(0.7143117), np.float32(0.70506763), np.float32(0.6870709), np.float32(0.65967995), np.float32(0.640273), np.float32(0.6496311), np.float32(0.6462768), np.float32(0.63558495), np.float32(0.6219732), np.float32(0.62391645), np.float32(0.61143136), np.float32(0.5794768), np.float32(0.5707788), np.float32(0.5614688), np.float32(0.5190784), np.float32(0.47392944), np.float32(0.44440386), np.float32(0.4169444), np.float32(0.41942897), np.float32(0.40808022), np.float32(0.4079897), np.float32(0.39264408), np.float32(0.36239707), np.float32(0.3521997), np.float32(0.30404592), np.float32(0.25981253), np.float32(0.23289981), np.float32(0.19610769), np.float32(0.17625907), np.float32(0.17590931), np.float32(0.17506641), np.float32(0.14890344), np.float32(0.14875776), np.float32(0.14739823), np.float32(0.1450445), np.float32(0.12407649), np.float32(0.12506685), np.float32(0.12792283), np.float32(0.11581957), np.float32(0.11687268), np.float32(0.13581939), np.float32(0.15718347), np.float32(0.1611792), np.float32(0.15662743), np.float32(0.17218171), np.float32(0.18350323), np.float32(0.17698178), np.float32(0.18934485), np.float32(0.20889848), np.float32(0.21637492), np.float32(0.20379326), np.float32(0.19825897), np.float32(0.20023364), np.float32(0.19462113), np.float32(0.17211428), np.float32(0.16068996), np.float32(0.15471987), np.float32(0.12320163), np.float32(0.095873356), np.float32(0.104069926), np.float32(0.10376885), np.float32(0.09495725), np.float32(0.09787285), np.float32(0.102545336), np.float32(0.09628525), np.float32(0.090697594), np.float32(0.08534002), np.float32(0.09185236), np.float32(0.0896229), np.float32(0.08422495), np.float32(0.09358531), np.float32(0.082781084), np.float32(0.071018845), np.float32(0.06884397), np.float32(0.076551884), np.float32(0.09237917), np.float32(0.09100063), np.float32(0.09746132), np.float32(0.120136775), np.float32(0.12478541), np.float32(0.11004708), np.float32(0.122877285), np.float32(0.12928696), np.float32(0.110294014), np.float32(0.092752635), np.float32(0.08151856), np.float32(0.081468515), np.float32(0.07543816), np.float32(0.06731146), np.float32(0.060095254), np.float32(0.055338055), np.float32(0.052996285), np.float32(0.04917874), np.float32(0.042744502), np.float32(0.036713768), np.float32(0.031704642), np.float32(0.03176118), np.float32(0.026163546), np.float32(0.023038128), np.float32(0.021605887), np.float32(0.020344809), np.float32(0.017799204), np.float32(0.017777508), np.float32(0.020032655), np.float32(0.019690169), np.float32(0.023204645), np.float32(0.026521906), np.float32(0.027223377), np.float32(0.030068899), np.float32(0.037769116), np.float32(0.04200617), np.float32(0.04691754), np.float32(0.054130863), np.float32(0.06320271), np.float32(0.0691276), np.float32(0.07344081), np.float32(0.07989434), np.float32(0.081809185), np.float32(0.089694396), np.float32(0.08702465), np.float32(0.08958134), np.float32(0.09374061), np.float32(0.11210966), np.float32(0.101810396), np.float32(0.087783284), np.float32(0.09453808), np.float32(0.09566776), np.float32(0.08360278), np.float32(0.07418667), np.float32(0.07655222), np.float32(0.08188198), np.float32(0.083087556), np.float32(0.085289545), np.float32(0.08277915), np.float32(0.084376596), np.float32(0.08992441), np.float32(0.09408571), np.float32(0.09299526), np.float32(0.09221145), np.float32(0.09135885), np.float32(0.09028511), np.float32(0.10379663), np.float32(0.10092244), np.float32(0.09676864), np.float32(0.094226934), np.float32(0.09589438), np.float32(0.082433686), np.float32(0.08025446), np.float32(0.107380725), np.float32(0.11585908), np.float32(0.099663444), np.float32(0.119145855), np.float32(0.12237575), np.float32(0.11358211), np.float32(0.10811212), np.float32(0.110679366), np.float32(0.11836838), np.float32(0.11957957), np.float32(0.113007), np.float32(0.10609248), np.float32(0.09998899), np.float32(0.08288422), np.float32(0.07245866), np.float32(0.07592138), np.float32(0.070577204), np.float32(0.05988078), np.float32(0.059496146), np.float32(0.087439284), np.float32(0.09482467), np.float32(0.10204116), np.float32(0.11234313), np.float32(0.1117699), np.float32(0.10199055), np.float32(0.102869794), np.float32(0.10367385), np.float32(0.10175409), np.float32(0.08944895), np.float32(0.09486981), np.float32(0.103639245), np.float32(0.083763935), np.float32(0.08325709), np.float32(0.095091686), np.float32(0.10093981), np.float32(0.09585555), np.float32(0.09546943), np.float32(0.103949405), np.float32(0.103796095), np.float32(0.096133634), np.float32(0.106624395), np.float32(0.11546884), np.float32(0.11329551), np.float32(0.1034422), np.float32(0.10144685), np.float32(0.09286604), np.float32(0.08018346), np.float32(0.07557262), np.float32(0.07699917), np.float32(0.08170155), np.float32(0.08245939), np.float32(0.08341323), np.float32(0.08855374), np.float32(0.083308086), np.float32(0.075709544), np.float32(0.07718328), np.float32(0.077100895), np.float32(0.071467675), np.float32(0.07399712), np.float32(0.08674595), np.float32(0.101933494), np.float32(0.10657814), np.float32(0.1108441), np.float32(0.13841675), np.float32(0.14684872), np.float32(0.1462908), np.float32(0.16817339), np.float32(0.21269557), np.float32(0.25921208), np.float32(0.28599513), np.float32(0.3625577), np.float32(0.44000208), np.float32(0.44617724), np.float32(0.4933471), np.float32(0.59136224), np.float32(0.64468354), np.float32(0.70545775), np.float32(0.74972975), np.float32(0.7993092), np.float32(0.84889346), np.float32(0.8825233), np.float32(0.91363835), np.float32(0.94342947), np.float32(0.9526169), np.float32(0.95229495), np.float32(0.9485502), np.float32(0.9501749), np.float32(0.9437222), np.float32(0.93242365), np.float32(0.93569785), np.float32(0.93393916), np.float32(0.91854477), np.float32(0.9212486), np.float32(0.91853195)], 'MTSILCDVTNVVSAGQSTSPSTSAAASALKHRSSSSSSSPPVAARLASSSSATGASSITARRRGAARPPVLRQTSLDFFAPTCTPPVANSSSHPGWSSRATRVDDAKENETRAQHTPPPTQPHAPSSSSPACAAFASSPAMTITSASGSSCHDDGSDQRSSPLASRYLTALQHTRDETDSSMDIDEDDAFLSSRNVLKRARSQFGGDGEEGEQESLGAARSRHHSSRVPTPPVQVHSWSTTSNPTRMIESIYNMPQRTLSVHEMLRRRALGMNVSMQQVSLRPVLLDLVSSNEHHVVRCPSSRCDRILAYPFASKFSNAAKAGGKQILAIGDEEGGLTFIDASKQSQWDTDTSRTSFQAHDNAVFDIAWSSDDRTITTASGDQTAVLWDVETMTCTGRLLGHSGTIKSTQWDPKNPNLLATASRDGAIRIWDRRIDSRGEDARNHQDGSAIGCVNMIRNAHGGAKKTKESPKSVTAAVFLPQSDNLLASSGSADSVIKVWDLRRSHSRRVNPASFETNEIAVSNTSSKRPHGISSLVLSPDGRALYSLGTDAVISSFKPGNLTHSYPLATYQHPNLVVNSFYIRLAVSPDSRFISCGSTDNAVYAWDTCAAADQGVKMVGHEKEVSCVDWSAQGGLVSCSDDGLVRLWSSDREKARRIRSNEVEDQEIGWRWCGAV': [np.float32(0.9282815), np.float32(0.92959744), np.float32(0.9455358), np.float32(0.94419587), np.float32(0.947515), np.float32(0.9530199), np.float32(0.9555279), np.float32(0.9579678), np.float32(0.9599551), np.float32(0.9605922), np.float32(0.9591579), np.float32(0.9630778), np.float32(0.9599751), np.float32(0.9544534), np.float32(0.9559072), np.float32(0.95604235), np.float32(0.95625156), np.float32(0.9608341), np.float32(0.96588624), np.float32(0.9693888), np.float32(0.97146547), np.float32(0.97254723), np.float32(0.97119766), np.float32(0.97325075), np.float32(0.97466415), np.float32(0.976076), np.float32(0.97567874), np.float32(0.9774824), np.float32(0.97773176), np.float32(0.97741324), np.float32(0.9779367), np.float32(0.9783514), np.float32(0.97778636), np.float32(0.9790445), np.float32(0.97913605), np.float32(0.97916895), np.float32(0.97939533), np.float32(0.979087), np.float32(0.9789782), np.float32(0.97901374), np.float32(0.97998464), np.float32(0.98037773), np.float32(0.98021233), np.float32(0.9804658), np.float32(0.9799294), np.float32(0.9795543), np.float32(0.979396), np.float32(0.97985965), np.float32(0.9799882), np.float32(0.9801436), np.float32(0.9805242), np.float32(0.98184264), np.float32(0.98239535), np.float32(0.98335934), np.float32(0.9831224), np.float32(0.98362815), np.float32(0.98335105), np.float32(0.98317736), np.float32(0.98373497), np.float32(0.98433036), np.float32(0.9844721), np.float32(0.9848535), np.float32(0.98451036), np.float32(0.9840072), np.float32(0.98355067), np.float32(0.9822969), np.float32(0.98204654), np.float32(0.98134184), np.float32(0.98011804), np.float32(0.98008245), np.float32(0.97927743), np.float32(0.97883487), np.float32(0.9792541), np.float32(0.97893494), np.float32(0.9798708), np.float32(0.9792244), np.float32(0.9795593), np.float32(0.98015594), np.float32(0.9792987), np.float32(0.9784299), np.float32(0.97823834), np.float32(0.9784021), np.float32(0.9779417), np.float32(0.9771762), np.float32(0.97761893), np.float32(0.97749287), np.float32(0.9771811), np.float32(0.97807544), np.float32(0.9780392), np.float32(0.9777779), np.float32(0.97750604), np.float32(0.97704315), np.float32(0.976866), np.float32(0.9776078), np.float32(0.97678363), np.float32(0.97667944), np.float32(0.97659487), np.float32(0.9769033), np.float32(0.9772863), np.float32(0.9764441), np.float32(0.97625095), np.float32(0.9755493), np.float32(0.97593284), np.float32(0.975936), np.float32(0.975668), np.float32(0.9748536), np.float32(0.97538346), np.float32(0.97565085), np.float32(0.9748716), np.float32(0.9753635), np.float32(0.9759794), np.float32(0.977008), np.float32(0.9772002), np.float32(0.97787607), np.float32(0.97845596), np.float32(0.9791349), np.float32(0.9797198), np.float32(0.9798503), np.float32(0.98015356), np.float32(0.98010343), np.float32(0.97982645), np.float32(0.9791272), np.float32(0.9785364), np.float32(0.97912014), np.float32(0.9781009), np.float32(0.97799885), np.float32(0.97769606), np.float32(0.9776159), np.float32(0.9776985), np.float32(0.977598), np.float32(0.9773588), np.float32(0.978692), np.float32(0.9784297), np.float32(0.97896075), np.float32(0.9795044), np.float32(0.9790171), np.float32(0.9791859), np.float32(0.97880036), np.float32(0.97885305), np.float32(0.979385), np.float32(0.9803729), np.float32(0.9801241), np.float32(0.9802551), np.float32(0.97980267), np.float32(0.9796434), np.float32(0.97915614), np.float32(0.9791363), np.float32(0.9781998), np.float32(0.9776465), np.float32(0.9770278), np.float32(0.97638935), np.float32(0.9762547), np.float32(0.97515815), np.float32(0.97376615), np.float32(0.9722338), np.float32(0.96893746), np.float32(0.96651435), np.float32(0.96315265), np.float32(0.95650345), np.float32(0.95173234), np.float32(0.94443023), np.float32(0.9414609), np.float32(0.93828326), np.float32(0.9375031), np.float32(0.93374175), np.float32(0.9350995), np.float32(0.9307619), np.float32(0.92813087), np.float32(0.9257014), np.float32(0.92488104), np.float32(0.9220677), np.float32(0.91792506), np.float32(0.9197894), np.float32(0.9218971), np.float32(0.93033457), np.float32(0.93054), np.float32(0.9346609), np.float32(0.93999255), np.float32(0.940702), np.float32(0.94460815), np.float32(0.94702035), np.float32(0.9465232), np.float32(0.95108545), np.float32(0.9494663), np.float32(0.9513137), np.float32(0.95094204), np.float32(0.9543456), np.float32(0.9515429), np.float32(0.94857144), np.float32(0.9469834), np.float32(0.94472903), np.float32(0.9463503), np.float32(0.9519529), np.float32(0.94788194), np.float32(0.947421), np.float32(0.94525003), np.float32(0.94532585), np.float32(0.949515), np.float32(0.95424145), np.float32(0.9598749), np.float32(0.9671277), np.float32(0.9716552), np.float32(0.9742373), np.float32(0.9766734), np.float32(0.9791477), np.float32(0.97951037), np.float32(0.9809925), np.float32(0.9826199), np.float32(0.98335254), np.float32(0.9831352), np.float32(0.98378396), np.float32(0.98393345), np.float32(0.984551), np.float32(0.9843566), np.float32(0.9848904), np.float32(0.9851276), np.float32(0.985298), np.float32(0.9850154), np.float32(0.9847949), np.float32(0.9843923), np.float32(0.9845084), np.float32(0.98426855), np.float32(0.9836933), np.float32(0.9837038), np.float32(0.983098), np.float32(0.9825204), np.float32(0.9821186), np.float32(0.98060167), np.float32(0.9776332), np.float32(0.97671115), np.float32(0.975044), np.float32(0.97390014), np.float32(0.9710425), np.float32(0.96689487), np.float32(0.9621539), np.float32(0.95015246), np.float32(0.93969077), np.float32(0.9345439), np.float32(0.9217187), np.float32(0.8885853), np.float32(0.8484784), np.float32(0.84318906), np.float32(0.81197417), np.float32(0.7866228), np.float32(0.7654975), np.float32(0.70781225), np.float32(0.6507543), np.float32(0.63285536), np.float32(0.57043767), np.float32(0.5119549), np.float32(0.4641444), np.float32(0.416582), np.float32(0.32136267), np.float32(0.30994868), np.float32(0.25109503), np.float32(0.26518023), np.float32(0.24415423), np.float32(0.2428607), np.float32(0.21636675), np.float32(0.21429889), np.float32(0.19877775), np.float32(0.20368649), np.float32(0.20220646), np.float32(0.22658686), np.float32(0.2422944), np.float32(0.21309726), np.float32(0.23296696), np.float32(0.20407224), np.float32(0.19280578), np.float32(0.17515635), np.float32(0.15611628), np.float32(0.15698794), np.float32(0.13473956), np.float32(0.13374518), np.float32(0.11971433), np.float32(0.12297969), np.float32(0.100492135), np.float32(0.079300046), np.float32(0.06987735), np.float32(0.061342046), np.float32(0.0654475), np.float32(0.07208847), np.float32(0.067223534), np.float32(0.06155249), np.float32(0.05430719), np.float32(0.044479255), np.float32(0.04905568), np.float32(0.04147504), np.float32(0.041823335), np.float32(0.038705207), np.float32(0.039099634), np.float32(0.045165587), np.float32(0.0441606), np.float32(0.048770975), np.float32(0.04976977), np.float32(0.04718955), np.float32(0.0481344), np.float32(0.054599512), np.float32(0.05727282), np.float32(0.055948135), np.float32(0.054830898), np.float32(0.054718565), np.float32(0.056616098), np.float32(0.06047416), np.float32(0.055902414), np.float32(0.052775525), np.float32(0.05659692), np.float32(0.0584687), np.float32(0.06721032), np.float32(0.08758758), np.float32(0.09938866), np.float32(0.11751827), np.float32(0.121812), np.float32(0.124170996), np.float32(0.11066971), np.float32(0.08604687), np.float32(0.08068788), np.float32(0.071249835), np.float32(0.061752647), np.float32(0.061167978), np.float32(0.05519597), np.float32(0.05491421), np.float32(0.0659786), np.float32(0.073304385), np.float32(0.071688764), np.float32(0.05746933), np.float32(0.055906575), np.float32(0.04794861), np.float32(0.04701458), np.float32(0.043085933), np.float32(0.038122658), np.float32(0.036642633), np.float32(0.04251078), np.float32(0.03878441), np.float32(0.036673155), np.float32(0.036205187), np.float32(0.033394333), np.float32(0.038036287), np.float32(0.04293799), np.float32(0.055439796), np.float32(0.069324106), np.float32(0.08187284), np.float32(0.10449218), np.float32(0.11873581), np.float32(0.113902405), np.float32(0.09887457), np.float32(0.09305855), np.float32(0.089518964), np.float32(0.08855478), np.float32(0.10339967), np.float32(0.11804664), np.float32(0.12696001), np.float32(0.13476408), np.float32(0.12715998), np.float32(0.12081939), np.float32(0.11298366), np.float32(0.10655646), np.float32(0.087573476), np.float32(0.07625969), np.float32(0.074712105), np.float32(0.07967373), np.float32(0.07680555), np.float32(0.07318338), np.float32(0.072064586), np.float32(0.06944046), np.float32(0.059898898), np.float32(0.048322912), np.float32(0.050169446), np.float32(0.047361474), np.float32(0.05739898), np.float32(0.05081537), np.float32(0.049486086), np.float32(0.042749498), np.float32(0.030059693), np.float32(0.026129464), np.float32(0.024624424), np.float32(0.025287082), np.float32(0.026936429), np.float32(0.028535597), np.float32(0.033633742), np.float32(0.038532086), np.float32(0.040503707), np.float32(0.044598866), np.float32(0.04541469), np.float32(0.041583493), np.float32(0.037391014), np.float32(0.035376064), np.float32(0.036680426), np.float32(0.038427975), np.float32(0.04098239), np.float32(0.04677058), np.float32(0.05062176), np.float32(0.052309353), np.float32(0.051262304), np.float32(0.04859573), np.float32(0.048974525), np.float32(0.047578167), np.float32(0.05041179), np.float32(0.05148656), np.float32(0.05345636), np.float32(0.05064317), np.float32(0.05621024), np.float32(0.07442528), np.float32(0.07155129), np.float32(0.0768279), np.float32(0.07595183), np.float32(0.0686512), np.float32(0.06750703), np.float32(0.06310038), np.float32(0.068560176), np.float32(0.059328254), np.float32(0.061520834), np.float32(0.07466856), np.float32(0.084391266), np.float32(0.08025875), np.float32(0.059718043), np.float32(0.0566309), np.float32(0.051173445), np.float32(0.04779623), np.float32(0.035443254), np.float32(0.033992387), np.float32(0.038783044), np.float32(0.041278526), np.float32(0.04518496), np.float32(0.052249476), np.float32(0.055094797), np.float32(0.056531653), np.float32(0.05548429), np.float32(0.057356372), np.float32(0.060693916), np.float32(0.066162884), np.float32(0.08349058), np.float32(0.0989995), np.float32(0.10774145), np.float32(0.12606423), np.float32(0.17232005), np.float32(0.18069762), np.float32(0.1704459), np.float32(0.1708186), np.float32(0.1871057), np.float32(0.23843095), np.float32(0.20771407), np.float32(0.20747428), np.float32(0.2735922), np.float32(0.30156308), np.float32(0.26373133), np.float32(0.28609338), np.float32(0.36438653), np.float32(0.41142285), np.float32(0.4541546), np.float32(0.40825856), np.float32(0.50578225), np.float32(0.4312209), np.float32(0.46279207), np.float32(0.5044787), np.float32(0.4188449), np.float32(0.44818342), np.float32(0.45307034), np.float32(0.43803516), np.float32(0.48971596), np.float32(0.4704223), np.float32(0.5193208), np.float32(0.5307911), np.float32(0.52209175), np.float32(0.51011866), np.float32(0.515719), np.float32(0.50918895), np.float32(0.5036493), np.float32(0.5025628), np.float32(0.5746204), np.float32(0.5179608), np.float32(0.57279485), np.float32(0.49097073), np.float32(0.47022378), np.float32(0.39588237), np.float32(0.39362), np.float32(0.39241323), np.float32(0.3933577), np.float32(0.30191892), np.float32(0.23085499), np.float32(0.2040394), np.float32(0.1726992), np.float32(0.122605935), np.float32(0.08788373), np.float32(0.05789513), np.float32(0.05405144), np.float32(0.067300774), np.float32(0.055405106), np.float32(0.057989303), np.float32(0.057998616), np.float32(0.05743091), np.float32(0.057907633), np.float32(0.068614945), np.float32(0.082853906), np.float32(0.09864013), np.float32(0.11937406), np.float32(0.1397109), np.float32(0.15707938), np.float32(0.14043176), np.float32(0.15974948), np.float32(0.178134), np.float32(0.19544686), np.float32(0.19800775), np.float32(0.1461962), np.float32(0.16859679), np.float32(0.16708757), np.float32(0.18888053), np.float32(0.19855192), np.float32(0.20748071), np.float32(0.21417913), np.float32(0.24511741), np.float32(0.27835333), np.float32(0.25529677), np.float32(0.28273258), np.float32(0.3587017), np.float32(0.3983358), np.float32(0.44019502), np.float32(0.43776774), np.float32(0.36409113), np.float32(0.39625457), np.float32(0.32653236), np.float32(0.26494643), np.float32(0.29625675), np.float32(0.30231875), np.float32(0.22113995), np.float32(0.19007733), np.float32(0.19983618), np.float32(0.17765135), np.float32(0.17684007), np.float32(0.1722121), np.float32(0.19820677), np.float32(0.18199217), np.float32(0.15491977), np.float32(0.14265458), np.float32(0.123191476), np.float32(0.103858575), np.float32(0.080024205), np.float32(0.06962689), np.float32(0.05897376), np.float32(0.055195794), np.float32(0.041312072), np.float32(0.035567272), np.float32(0.03130089), np.float32(0.0284714), np.float32(0.0285235), np.float32(0.030614028), np.float32(0.032465428), np.float32(0.03725126), np.float32(0.04431239), np.float32(0.052370325), np.float32(0.05665551), np.float32(0.06681072), np.float32(0.067268066), np.float32(0.062282532), np.float32(0.059400532), np.float32(0.054248568), np.float32(0.05514603), np.float32(0.057863407), np.float32(0.062184814), np.float32(0.064535394), np.float32(0.071511105), np.float32(0.072505094), np.float32(0.07375869), np.float32(0.0745861), np.float32(0.07930943), np.float32(0.07973353), np.float32(0.07755976), np.float32(0.07716958), np.float32(0.07289165), np.float32(0.072018996), np.float32(0.067715645), np.float32(0.05876574), np.float32(0.052311126), np.float32(0.04413657), np.float32(0.041240226), np.float32(0.036746867), np.float32(0.03421607), np.float32(0.035749055), np.float32(0.040888414), np.float32(0.040948812), np.float32(0.044307362), np.float32(0.041162334), np.float32(0.038436335), np.float32(0.03954067), np.float32(0.034956116), np.float32(0.03692314), np.float32(0.034141332), np.float32(0.03166395), np.float32(0.032736134), np.float32(0.03494546), np.float32(0.035252955), np.float32(0.032353196), np.float32(0.030968111), np.float32(0.032788455), np.float32(0.034336388), np.float32(0.041062173), np.float32(0.044179186), np.float32(0.051080808), np.float32(0.059404127), np.float32(0.06163368), np.float32(0.06463894), np.float32(0.06466471), np.float32(0.06253676), np.float32(0.06428847), np.float32(0.05907501), np.float32(0.06797242), np.float32(0.07575123), np.float32(0.076658785), np.float32(0.09351609), np.float32(0.10114993), np.float32(0.11331478), np.float32(0.11747392), np.float32(0.11982457), np.float32(0.11365013), np.float32(0.113947466), np.float32(0.11345816), np.float32(0.11899156), np.float32(0.12021356), np.float32(0.122148246), np.float32(0.11805837), np.float32(0.12602293), np.float32(0.1345852), np.float32(0.14754528), np.float32(0.14514239), np.float32(0.13749067), np.float32(0.124054424), np.float32(0.096793406), np.float32(0.08646402), np.float32(0.08140521), np.float32(0.079418726), np.float32(0.08235272), np.float32(0.08037636), np.float32(0.07856704), np.float32(0.06607553), np.float32(0.05302042), np.float32(0.041006893), np.float32(0.03865176), np.float32(0.03963589), np.float32(0.040116027), np.float32(0.04740185), np.float32(0.054354887), np.float32(0.06194353), np.float32(0.06808036), np.float32(0.06785924), np.float32(0.07518585), np.float32(0.07480106), np.float32(0.07313107), np.float32(0.083953716), np.float32(0.09506101), np.float32(0.1060192), np.float32(0.1183156), np.float32(0.12202063), np.float32(0.12577735), np.float32(0.12538098), np.float32(0.13284703), np.float32(0.13741305), np.float32(0.14805555), np.float32(0.14617537), np.float32(0.1475405), np.float32(0.16636105), np.float32(0.17634474), np.float32(0.17605549), np.float32(0.18275397), np.float32(0.17780823), np.float32(0.16512395), np.float32(0.15974095), np.float32(0.16203031), np.float32(0.15967932), np.float32(0.16326264), np.float32(0.15016678), np.float32(0.15664966), np.float32(0.15244858), np.float32(0.16307506), np.float32(0.13674101), np.float32(0.12550543), np.float32(0.13307555)], 'MNKSHLGTADNPQEVVTAHDIGRLVDVVNVGKGFLRYVGPIHGKDGMFCGIELLEPNGKHDGTFQGVSYFIATPYHGIFAPIFRVTLDAEELPKPPPPNPSNRLSRSALPALQLRNPLTQERKPEEDVMSTSVYVSSSTKPIAIPTKQCRPPETDPMQMSMFSDMMDGSMFSNGSWSDIADSMITSNCTFTVRKGLPIDDDGDLMSVPMVQSVFNIDREALRREEQLQSSIVLGESRIGVEHLPIIEDENELETPLVETRTMPLPNDLNANFSNKNSTTTFVEPETPKVEIRENGNLDNSIETPPQQSPSGSSMVSHESDSSSKKDDTKSDKSPTKKSQKMEEKPVVKKKEEPAAPPPPPKFPVKQKAPSKHQLMMEQLKASIEAEKTKPKKEIKSRVSLLPPPAPKAPQKENKEGGEMTETPRRTITKTPLKTVNAKAKTSPTPPVERQKKERKPLYVAPPAKERVEKEKKIPSKPVVSPPTTAEKKPVVSSIPSTSSASKGPFPTSSFAGGKLQGPRKTSSSSTTTSAKKQKNPPIDEKEKLSRLQHSTHAFEATLIVMNRINEDNERKLGNISEQYEKKVSELGDLKKMLDEARKKFEEDVEQMKNSNQQVIRNHANAVESLQKTHETQIAEKNKEFERNFEEERARREAEVCAMNNRHQKVVACLDEKISEAEKQCEQLNVDKKVLQAALANDCDHRNQMLTKEISSLQTALEMKSAEMKELRQKNQNLSLQVDEIPLKELEISKWKHKSNEYKQMLDQKINGEKILVQQIEDLRRKQIHDEEEKEAMKRSFDLMQFKYENGDDPNVTSVMSAPMESRFSTPTKVQFRSRSSASGSRPISMATSNGGDQRLSTSSHHDDSMNRSTISMYTSHIRLPENHADDVIYAPDEIISSRSGSISQRLAISIENDGEPTIKSESSRIGNTSDSGIGLVM': [np.float32(0.94954604), np.float32(0.9332395), np.float32(0.9323999), np.float32(0.8804111), np.float32(0.92288274), np.float32(0.9146673), np.float32(0.8583646), np.float32(0.8492401), np.float32(0.8608818), np.float32(0.79626596), np.float32(0.74583304), np.float32(0.71550804), np.float32(0.6443145), np.float32(0.51595396), np.float32(0.45047212), np.float32(0.3612963), np.float32(0.29593304), np.float32(0.26971623), np.float32(0.25918597), np.float32(0.24592172), np.float32(0.2310757), np.float32(0.21250057), np.float32(0.17847626), np.float32(0.15386161), np.float32(0.1376063), np.float32(0.10571006), np.float32(0.08894631), np.float32(0.07502054), np.float32(0.07841608), np.float32(0.07269816), np.float32(0.072516635), np.float32(0.078184046), np.float32(0.08516459), np.float32(0.09126745), np.float32(0.09640348), np.float32(0.0854739), np.float32(0.093685366), np.float32(0.09223763), np.float32(0.08702768), np.float32(0.07993433), np.float32(0.07924177), np.float32(0.07186445), np.float32(0.07159757), np.float32(0.07307507), np.float32(0.069308296), np.float32(0.08091376), np.float32(0.08478367), np.float32(0.0972299), np.float32(0.09843752), np.float32(0.10783938), np.float32(0.10979225), np.float32(0.12135636), np.float32(0.1124126), np.float32(0.11898806), np.float32(0.11129608), np.float32(0.10406779), np.float32(0.09337501), np.float32(0.07304715), np.float32(0.07202703), np.float32(0.06499402), np.float32(0.07289323), np.float32(0.080747664), np.float32(0.08702554), np.float32(0.102775514), np.float32(0.110458694), np.float32(0.11652214), np.float32(0.12572467), np.float32(0.12407997), np.float32(0.11699165), np.float32(0.10041244), np.float32(0.09340358), np.float32(0.06594005), np.float32(0.059359536), np.float32(0.05653487), np.float32(0.057537775), np.float32(0.055467203), np.float32(0.06331925), np.float32(0.06324227), np.float32(0.06691907), np.float32(0.08297593), np.float32(0.087242015), np.float32(0.11202261), np.float32(0.17218769), np.float32(0.21931635), np.float32(0.2849606), np.float32(0.32141903), np.float32(0.36818615), np.float32(0.42660022), np.float32(0.44981593), np.float32(0.48542747), np.float32(0.5310808), np.float32(0.5982499), np.float32(0.6383971), np.float32(0.6845666), np.float32(0.73746145), np.float32(0.78281844), np.float32(0.79119986), np.float32(0.83749795), np.float32(0.864656), np.float32(0.8669811), np.float32(0.85923356), np.float32(0.90784836), np.float32(0.9286337), np.float32(0.9475822), np.float32(0.9604009), np.float32(0.9621437), np.float32(0.9609598), np.float32(0.9619769), np.float32(0.96394724), np.float32(0.9688338), np.float32(0.9685535), np.float32(0.9680747), np.float32(0.9669009), np.float32(0.96115124), np.float32(0.9513126), np.float32(0.95158577), np.float32(0.94051903), np.float32(0.95284164), np.float32(0.9533407), np.float32(0.96713823), np.float32(0.96748346), np.float32(0.9684655), np.float32(0.96975917), np.float32(0.97189593), np.float32(0.97183776), np.float32(0.9729388), np.float32(0.9720704), np.float32(0.9718532), np.float32(0.97321635), np.float32(0.9744324), np.float32(0.9755102), np.float32(0.97541827), np.float32(0.97588956), np.float32(0.97464275), np.float32(0.9738825), np.float32(0.97576034), np.float32(0.9749274), np.float32(0.9764547), np.float32(0.9766327), np.float32(0.97463644), np.float32(0.9730153), np.float32(0.9721543), np.float32(0.9720358), np.float32(0.97262675), np.float32(0.9731045), np.float32(0.9717467), np.float32(0.9689717), np.float32(0.9658161), np.float32(0.9637874), np.float32(0.96469784), np.float32(0.96493393), np.float32(0.9601811), np.float32(0.9571315), np.float32(0.9657787), np.float32(0.95823646), np.float32(0.9581671), np.float32(0.9612922), np.float32(0.962661), np.float32(0.9658346), np.float32(0.9688007), np.float32(0.9677183), np.float32(0.96894985), np.float32(0.9724583), np.float32(0.971835), np.float32(0.97121936), np.float32(0.9677585), np.float32(0.96451604), np.float32(0.9635686), np.float32(0.9596794), np.float32(0.949723), np.float32(0.9522891), np.float32(0.9563089), np.float32(0.9588574), np.float32(0.9506332), np.float32(0.93826437), np.float32(0.93156254), np.float32(0.9293135), np.float32(0.9207504), np.float32(0.91346276), np.float32(0.928423), np.float32(0.92993385), np.float32(0.93286765), np.float32(0.94745666), np.float32(0.9482186), np.float32(0.95001054), np.float32(0.9489402), np.float32(0.94963187), np.float32(0.95208484), np.float32(0.950517), np.float32(0.95070624), np.float32(0.94881046), np.float32(0.95232886), np.float32(0.95613444), np.float32(0.9549162), np.float32(0.9579327), np.float32(0.9567204), np.float32(0.95566785), np.float32(0.95569164), np.float32(0.95442593), np.float32(0.9532425), np.float32(0.9525765), np.float32(0.94903225), np.float32(0.9478293), np.float32(0.94169766), np.float32(0.9415064), np.float32(0.9472568), np.float32(0.94841623), np.float32(0.94541335), np.float32(0.9395264), np.float32(0.9342926), np.float32(0.92163587), np.float32(0.9196484), np.float32(0.8901824), np.float32(0.86736804), np.float32(0.8320787), np.float32(0.8133618), np.float32(0.77344996), np.float32(0.7608121), np.float32(0.7332023), np.float32(0.71632683), np.float32(0.71553373), np.float32(0.7195196), np.float32(0.72611874), np.float32(0.7407204), np.float32(0.7503094), np.float32(0.7626749), np.float32(0.7664917), np.float32(0.77858377), np.float32(0.7990551), np.float32(0.81614375), np.float32(0.84778655), np.float32(0.867509), np.float32(0.88279605), np.float32(0.920948), np.float32(0.9291165), np.float32(0.9359243), np.float32(0.9410318), np.float32(0.9426809), np.float32(0.92961174), np.float32(0.93774664), np.float32(0.94529325), np.float32(0.9516094), np.float32(0.96263033), np.float32(0.964721), np.float32(0.9674161), np.float32(0.9683403), np.float32(0.9676179), np.float32(0.96889573), np.float32(0.9724592), np.float32(0.9714447), np.float32(0.9711509), np.float32(0.9712983), np.float32(0.97086775), np.float32(0.9705455), np.float32(0.96980715), np.float32(0.969558), np.float32(0.970997), np.float32(0.9726581), np.float32(0.9733906), np.float32(0.9743465), np.float32(0.976518), np.float32(0.976379), np.float32(0.9760993), np.float32(0.9750929), np.float32(0.9739348), np.float32(0.9737187), np.float32(0.97250104), np.float32(0.9737715), np.float32(0.97335243), np.float32(0.9733372), np.float32(0.9747326), np.float32(0.975843), np.float32(0.9764599), np.float32(0.9760749), np.float32(0.97542304), np.float32(0.97536826), np.float32(0.9754311), np.float32(0.97598946), np.float32(0.9761969), np.float32(0.9768861), np.float32(0.97677886), np.float32(0.97612995), np.float32(0.9779415), np.float32(0.9775814), np.float32(0.97801), np.float32(0.9787102), np.float32(0.97893393), np.float32(0.97873175), np.float32(0.97911763), np.float32(0.9795823), np.float32(0.98029274), np.float32(0.98081034), np.float32(0.98062027), np.float32(0.98028153), np.float32(0.9800929), np.float32(0.9801751), np.float32(0.98009425), np.float32(0.9790658), np.float32(0.9796069), np.float32(0.9802947), np.float32(0.980253), np.float32(0.98003685), np.float32(0.9797727), np.float32(0.9800063), np.float32(0.979219), np.float32(0.979159), np.float32(0.9792109), np.float32(0.9790309), np.float32(0.97867864), np.float32(0.9780481), np.float32(0.97874224), np.float32(0.97853), np.float32(0.9790702), np.float32(0.97891486), np.float32(0.978315), np.float32(0.9784038), np.float32(0.97852284), np.float32(0.9792032), np.float32(0.9791159), np.float32(0.9793188), np.float32(0.98015517), np.float32(0.97982055), np.float32(0.9797856), np.float32(0.9796525), np.float32(0.98035425), np.float32(0.9813138), np.float32(0.9812212), np.float32(0.98147637), np.float32(0.9828676), np.float32(0.9825996), np.float32(0.9823506), np.float32(0.9825906), np.float32(0.98205274), np.float32(0.9821968), np.float32(0.98269296), np.float32(0.9828348), np.float32(0.9826057), np.float32(0.98300385), np.float32(0.98329127), np.float32(0.9829974), np.float32(0.98346704), np.float32(0.9835613), np.float32(0.9840862), np.float32(0.98409176), np.float32(0.9841398), np.float32(0.9841919), np.float32(0.98420507), np.float32(0.98447984), np.float32(0.98433095), np.float32(0.98433036), np.float32(0.98466533), np.float32(0.9842523), np.float32(0.98443156), np.float32(0.9841606), np.float32(0.9838473), np.float32(0.9838833), np.float32(0.982843), np.float32(0.98154473), np.float32(0.9790797), np.float32(0.9775777), np.float32(0.9753195), np.float32(0.97260284), np.float32(0.9707501), np.float32(0.96764773), np.float32(0.9651389), np.float32(0.9580804), np.float32(0.9479454), np.float32(0.93651414), np.float32(0.92606634), np.float32(0.90910715), np.float32(0.89333457), np.float32(0.88244176), np.float32(0.8720906), np.float32(0.8583951), np.float32(0.8479606), np.float32(0.85055214), np.float32(0.8577479), np.float32(0.8547881), np.float32(0.85670686), np.float32(0.8509822), np.float32(0.85942554), np.float32(0.86155593), np.float32(0.88100886), np.float32(0.8859564), np.float32(0.87998986), np.float32(0.8931211), np.float32(0.89809483), np.float32(0.9045157), np.float32(0.92097855), np.float32(0.92562294), np.float32(0.93374735), np.float32(0.9480678), np.float32(0.95416516), np.float32(0.96021885), np.float32(0.96812737), np.float32(0.973218), np.float32(0.9738076), np.float32(0.9737898), np.float32(0.9755451), np.float32(0.9761765), np.float32(0.9772385), np.float32(0.9784387), np.float32(0.97956586), np.float32(0.980652), np.float32(0.98079497), np.float32(0.98148316), np.float32(0.9827308), np.float32(0.9827775), np.float32(0.9831234), np.float32(0.9831592), np.float32(0.9833936), np.float32(0.98354673), np.float32(0.98336434), np.float32(0.9832107), np.float32(0.98277575), np.float32(0.9826012), np.float32(0.9815231), np.float32(0.98127764), np.float32(0.98118746), np.float32(0.97969157), np.float32(0.9799058), np.float32(0.98048913), np.float32(0.98004556), np.float32(0.98087215), np.float32(0.9819853), np.float32(0.9825659), np.float32(0.98303264), np.float32(0.9830322), np.float32(0.9837414), np.float32(0.98448455), np.float32(0.9841958), np.float32(0.9841249), np.float32(0.9850209), np.float32(0.98473215), np.float32(0.9845108), np.float32(0.98488575), np.float32(0.9846085), np.float32(0.98456246), np.float32(0.9847668), np.float32(0.9846821), np.float32(0.9848208), np.float32(0.9842928), np.float32(0.9844475), np.float32(0.9848108), np.float32(0.98420495), np.float32(0.9844582), np.float32(0.98462385), np.float32(0.98495865), np.float32(0.98416233), np.float32(0.9843938), np.float32(0.9837177), np.float32(0.9832587), np.float32(0.9831055), np.float32(0.9827004), np.float32(0.9834669), np.float32(0.98292345), np.float32(0.98236865), np.float32(0.9820708), np.float32(0.9820978), np.float32(0.9825721), np.float32(0.98310053), np.float32(0.98292154), np.float32(0.98226273), np.float32(0.982512), np.float32(0.98307794), np.float32(0.98303586), np.float32(0.9830009), np.float32(0.9834404), np.float32(0.9831445), np.float32(0.9831066), np.float32(0.98258543), np.float32(0.9823559), np.float32(0.98262954), np.float32(0.9823913), np.float32(0.9821294), np.float32(0.9818757), np.float32(0.98143274), np.float32(0.98078936), np.float32(0.98072046), np.float32(0.98131955), np.float32(0.9812015), np.float32(0.98120064), np.float32(0.9814224), np.float32(0.981532), np.float32(0.98128706), np.float32(0.9810004), np.float32(0.9815498), np.float32(0.98184687), np.float32(0.9813936), np.float32(0.98123723), np.float32(0.98139936), np.float32(0.98041946), np.float32(0.9810563), np.float32(0.9817655), np.float32(0.981499), np.float32(0.9815121), np.float32(0.98128706), np.float32(0.9806442), np.float32(0.98082685), np.float32(0.98065156), np.float32(0.98076206), np.float32(0.9807433), np.float32(0.9810141), np.float32(0.98071885), np.float32(0.9814465), np.float32(0.9810783), np.float32(0.9812733), np.float32(0.98231125), np.float32(0.98260444), np.float32(0.9830635), np.float32(0.9831523), np.float32(0.98362076), np.float32(0.9834458), np.float32(0.98262584), np.float32(0.9826574), np.float32(0.98299694), np.float32(0.983085), np.float32(0.98290116), np.float32(0.98329204), np.float32(0.9835488), np.float32(0.98372793), np.float32(0.98409617), np.float32(0.98351455), np.float32(0.98347837), np.float32(0.982704), np.float32(0.982356), np.float32(0.9814184), np.float32(0.98020226), np.float32(0.9780961), np.float32(0.9757971), np.float32(0.9722267), np.float32(0.96835124), np.float32(0.9647642), np.float32(0.95955443), np.float32(0.95492613), np.float32(0.94891006), np.float32(0.9449258), np.float32(0.9416057), np.float32(0.936676), np.float32(0.92583144), np.float32(0.91725934), np.float32(0.89889544), np.float32(0.8827), np.float32(0.85160893), np.float32(0.7950409), np.float32(0.7175773), np.float32(0.6610342), np.float32(0.60417897), np.float32(0.5870575), np.float32(0.5486154), np.float32(0.55329984), np.float32(0.57155704), np.float32(0.5582932), np.float32(0.5504301), np.float32(0.54138446), np.float32(0.5033688), np.float32(0.48534793), np.float32(0.48475915), np.float32(0.47260705), np.float32(0.46431196), np.float32(0.4259082), np.float32(0.40951857), np.float32(0.4245385), np.float32(0.44827497), np.float32(0.46168897), np.float32(0.48043618), np.float32(0.5139067), np.float32(0.53247666), np.float32(0.5272136), np.float32(0.5153702), np.float32(0.5266831), np.float32(0.5294064), np.float32(0.5209103), np.float32(0.53776926), np.float32(0.5368317), np.float32(0.5384224), np.float32(0.5473464), np.float32(0.53224194), np.float32(0.538058), np.float32(0.55108494), np.float32(0.5331474), np.float32(0.53499424), np.float32(0.5411911), np.float32(0.5508195), np.float32(0.54761624), np.float32(0.5455556), np.float32(0.5560481), np.float32(0.5680756), np.float32(0.5647217), np.float32(0.5694652), np.float32(0.5673606), np.float32(0.5670941), np.float32(0.5666201), np.float32(0.5648185), np.float32(0.56129277), np.float32(0.5581854), np.float32(0.5615653), np.float32(0.55691123), np.float32(0.55497926), np.float32(0.55839247), np.float32(0.5632094), np.float32(0.59158486), np.float32(0.5967546), np.float32(0.5966124), np.float32(0.60685563), np.float32(0.6268792), np.float32(0.61451864), np.float32(0.6077996), np.float32(0.61157227), np.float32(0.6167996), np.float32(0.6107359), np.float32(0.6109524), np.float32(0.61263686), np.float32(0.6063998), np.float32(0.6024199), np.float32(0.5988658), np.float32(0.6024318), np.float32(0.59430426), np.float32(0.592774), np.float32(0.5928951), np.float32(0.59432065), np.float32(0.58720946), np.float32(0.5856528), np.float32(0.5861902), np.float32(0.58610225), np.float32(0.5839906), np.float32(0.5917026), np.float32(0.59389794), np.float32(0.59033865), np.float32(0.59380877), np.float32(0.59584236), np.float32(0.598266), np.float32(0.59338), np.float32(0.6004492), np.float32(0.5994693), np.float32(0.5967689), np.float32(0.59592503), np.float32(0.6002964), np.float32(0.5997069), np.float32(0.597097), np.float32(0.59561926), np.float32(0.59596664), np.float32(0.5923573), np.float32(0.5878955), np.float32(0.5854805), np.float32(0.5812214), np.float32(0.5832711), np.float32(0.5809194), np.float32(0.5795961), np.float32(0.58346367), np.float32(0.5838265), np.float32(0.5858314), np.float32(0.5884802), np.float32(0.58066916), np.float32(0.57655406), np.float32(0.5777614), np.float32(0.56609887), np.float32(0.5492766), np.float32(0.5491551), np.float32(0.5627723), np.float32(0.5644802), np.float32(0.5659445), np.float32(0.56866074), np.float32(0.5686515), np.float32(0.5558812), np.float32(0.55227846), np.float32(0.5602961), np.float32(0.5831715), np.float32(0.5677049), np.float32(0.58653766), np.float32(0.5901827), np.float32(0.58805525), np.float32(0.5931342), np.float32(0.5880022), np.float32(0.5935596), np.float32(0.5935491), np.float32(0.5921306), np.float32(0.5951677), np.float32(0.59421223), np.float32(0.59588474), np.float32(0.60131407), np.float32(0.6022697), np.float32(0.5962327), np.float32(0.59279436), np.float32(0.59328586), np.float32(0.5970171), np.float32(0.5927763), np.float32(0.59010106), np.float32(0.596778), np.float32(0.5995042), np.float32(0.58396375), np.float32(0.598112), np.float32(0.59547013), np.float32(0.5925709), np.float32(0.5851979), np.float32(0.58699715), np.float32(0.5911444), np.float32(0.58378404), np.float32(0.58119386), np.float32(0.581512), np.float32(0.5744927), np.float32(0.57390684), np.float32(0.5729829), np.float32(0.5778283), np.float32(0.5715892), np.float32(0.571191), np.float32(0.56859654), np.float32(0.56691825), np.float32(0.55384403), np.float32(0.5516046), np.float32(0.5605973), np.float32(0.56006765), np.float32(0.56055796), np.float32(0.55655724), np.float32(0.5590344), np.float32(0.55996406), np.float32(0.5622164), np.float32(0.571211), np.float32(0.5734464), np.float32(0.57726675), np.float32(0.5813046), np.float32(0.58637655), np.float32(0.5848602), np.float32(0.5828936), np.float32(0.58971244), np.float32(0.5894445), np.float32(0.5901272), np.float32(0.6004212), np.float32(0.5975181), np.float32(0.5980417), np.float32(0.59194237), np.float32(0.59557456), np.float32(0.60065454), np.float32(0.599904), np.float32(0.6104284), np.float32(0.61161965), np.float32(0.6008673), np.float32(0.627582), np.float32(0.64532685), np.float32(0.6518581), np.float32(0.6535021), np.float32(0.65867376), np.float32(0.6451359), np.float32(0.63131434), np.float32(0.6322905), np.float32(0.62212133), np.float32(0.61856085), np.float32(0.6032983), np.float32(0.593801), np.float32(0.5760116), np.float32(0.5702999), np.float32(0.566346), np.float32(0.58254707), np.float32(0.57596433), np.float32(0.5654289), np.float32(0.5306637), np.float32(0.50826645), np.float32(0.4913863), np.float32(0.49551365), np.float32(0.5053168), np.float32(0.4675531), np.float32(0.451302), np.float32(0.45614415), np.float32(0.44045115), np.float32(0.43860206), np.float32(0.4478889), np.float32(0.45314404), np.float32(0.47091413), np.float32(0.46686813), np.float32(0.4918499), np.float32(0.5119387), np.float32(0.51970863), np.float32(0.543786), np.float32(0.5324306), np.float32(0.5542122), np.float32(0.5428435), np.float32(0.5250692), np.float32(0.52431035), np.float32(0.5066655), np.float32(0.5136612), np.float32(0.5066424), np.float32(0.49722892), np.float32(0.49765772), np.float32(0.50825113), np.float32(0.50638306), np.float32(0.4928974), np.float32(0.5030107), np.float32(0.5098093), np.float32(0.5195368), np.float32(0.53144604), np.float32(0.54216206), np.float32(0.5821451), np.float32(0.57140595), np.float32(0.5841073), np.float32(0.6117935), np.float32(0.6482449), np.float32(0.68935484), np.float32(0.7318752), np.float32(0.7580879), np.float32(0.78380734), np.float32(0.8057084), np.float32(0.83243746), np.float32(0.85038537), np.float32(0.8670326), np.float32(0.88521314), np.float32(0.88992506), np.float32(0.89535046), np.float32(0.9097778), np.float32(0.9141259), np.float32(0.92194706), np.float32(0.9290748), np.float32(0.94268745), np.float32(0.95271933), np.float32(0.95856935), np.float32(0.96429074), np.float32(0.96601707), np.float32(0.96728146), np.float32(0.96947026), np.float32(0.97283834), np.float32(0.97460335), np.float32(0.9743927), np.float32(0.9743844), np.float32(0.9756085), np.float32(0.97546285), np.float32(0.9762713), np.float32(0.97668886), np.float32(0.97702426), np.float32(0.97755957), np.float32(0.9781967), np.float32(0.97895837), np.float32(0.97937804), np.float32(0.9796795), np.float32(0.9785969), np.float32(0.9799383), np.float32(0.9796637), np.float32(0.9791531), np.float32(0.97977656), np.float32(0.97983325), np.float32(0.9801958), np.float32(0.97968835), np.float32(0.98006344), np.float32(0.97990304), np.float32(0.98060524), np.float32(0.97937095), np.float32(0.9780578), np.float32(0.9788193), np.float32(0.9785639), np.float32(0.97755617), np.float32(0.9784258), np.float32(0.9784985), np.float32(0.97804147), np.float32(0.9773678), np.float32(0.97693104), np.float32(0.97588605), np.float32(0.97636956), np.float32(0.97533596), np.float32(0.97542226), np.float32(0.9741246), np.float32(0.97378945), np.float32(0.97134686), np.float32(0.9719349), np.float32(0.9701587), np.float32(0.968217), np.float32(0.96554714), np.float32(0.96195894), np.float32(0.95970666), np.float32(0.95719564), np.float32(0.9561091), np.float32(0.9548468), np.float32(0.95152444), np.float32(0.9534091), np.float32(0.953841), np.float32(0.9552448), np.float32(0.95722276), np.float32(0.95771474), np.float32(0.9569011), np.float32(0.9565697), np.float32(0.95740527), np.float32(0.95578593), np.float32(0.95314366), np.float32(0.95757455), np.float32(0.95934886), np.float32(0.95075035), np.float32(0.95505697), np.float32(0.95194113), np.float32(0.9483118), np.float32(0.94508237), np.float32(0.9417759), np.float32(0.94282264), np.float32(0.9416316), np.float32(0.94212157), np.float32(0.93237215), np.float32(0.93683106), np.float32(0.9263254), np.float32(0.9308564), np.float32(0.9280171), np.float32(0.9328106), np.float32(0.9343904), np.float32(0.94157165), np.float32(0.9432795), np.float32(0.94309676), np.float32(0.93968654), np.float32(0.95064074), np.float32(0.95257103), np.float32(0.95410115), np.float32(0.95137495), np.float32(0.95506334), np.float32(0.9576233), np.float32(0.95871484), np.float32(0.96082956), np.float32(0.95990556), np.float32(0.96317554), np.float32(0.96849424), np.float32(0.970771), np.float32(0.9717239), np.float32(0.97188175), np.float32(0.9725925), np.float32(0.9714074), np.float32(0.9718214), np.float32(0.97516465), np.float32(0.97163826), np.float32(0.97330123), np.float32(0.97419965), np.float32(0.9733503), np.float32(0.97524697), np.float32(0.97429085), np.float32(0.9732482), np.float32(0.97143877), np.float32(0.97460055), np.float32(0.971221), np.float32(0.9706678), np.float32(0.9696769), np.float32(0.9693189), np.float32(0.9690871), np.float32(0.96931803), np.float32(0.9704645), np.float32(0.9699195)], 'MNSSQSNINVKGPNNTSTVAGEGNQERFNTGPYARGFPGFMGKPLSSLPPQGNQFVQTVSRTDSNFAQGKDFSTSDKFNESVAGRAFTAPKQSGLGTQTNTTTVESKQHYPYGNSLYGKQVSSQHNYPGELPTSTGQVPNRAQVEKGNFPTVKPVPPTSSIWNQSTSNSNFPTDERSTVGNLYNKPQSNYSTVPSSAATGNMAATSHLPSSMRYPDTSGLNRPQLYENKNVNGSVPTSPQAASLPRPGQVNSSTTNLGQQGSQTKLNPAMMPRPSNIEKPCGSSRDVYKTLKSSSDTSSDNSVRTPPSLVPSFIADFISVDTGVASPRFARVTLSCLPTEKSVLSQVNLPLAAVFQPFSVPVEGEQEPRLVDLGSYGPLRCLRCQGYANPGFRFTDGGRKFRCNLCGFINDVPSEHFAQIDPRTGIRMEDINRRPEFYFGSVEYVATKDYCDQEPVPATFLFVLDVSASSIYSGLLAVALDSIKKSLEVIPGGDKARVSIMTFDRYLYFYSPKLSSGHTSVLTVPDIHEPFSPLCSQLLITLTPEGKELLHMILSSIATQFAPKGISEDVSYGKRPDGSINFGTYSSEAALASAVSAAKTALEGNGGGKIVLISASLSNAGLGKLEARGGGANSGGEEREKLLLKPANPLYEKLGVELSESKISLDLFVAPTGAYVDVATIGKLASNSGGRVFHFPFFQTNKDGRNFENCLIRAVKSVCAFNSVLRIRCSPGLGTGAHYGHFQPQRSLDIVIPVMDWNSTISVELEYDDKLPEVNDGAVTGAPCIQCAVLFTNSSGERRIRVHTLLLGSSSQLVSIFRYADCDALVTHLVKRMARMVLEDHMLMSKVREYLTERCIESLYTYRKFCTVSASSGQLILPEALKLLPLFSLGILKSTAFSLNSSISPDERAVALFHVSYLGMAESVAYVYPRLFNLSSLPDAAGMPLALPRNLPKDYIGVDGNVINEEPVALPPTVGLSSEVLSPDVVLLLENGIELFVWIGENISPEICKEMFGVDHIPMIEEFYDSLHSTQKMPNSLRQRCLSIFTRILRQRPLIEKIRIFGAKDQGVNAFTDRLVEDRTSYSMSYVEFLCYVHREIQKKFHRAIMLEEVQNYSMANHF': [np.float32(0.9665014), np.float32(0.96822673), np.float32(0.96980494), np.float32(0.97128314), np.float32(0.97099483), np.float32(0.9717675), np.float32(0.97285575), np.float32(0.9735117), np.float32(0.9744768), np.float32(0.9738167), np.float32(0.9744039), np.float32(0.97338617), np.float32(0.9727184), np.float32(0.9715745), np.float32(0.9719886), np.float32(0.9719938), np.float32(0.9738661), np.float32(0.9739149), np.float32(0.9751242), np.float32(0.9752406), np.float32(0.97528595), np.float32(0.9766113), np.float32(0.9762807), np.float32(0.9762359), np.float32(0.97631514), np.float32(0.9761511), np.float32(0.97484154), np.float32(0.97500867), np.float32(0.97389936), np.float32(0.97462565), np.float32(0.97302926), np.float32(0.9737815), np.float32(0.97303706), np.float32(0.9735969), np.float32(0.97334564), np.float32(0.9734297), np.float32(0.97515434), np.float32(0.97443104), np.float32(0.9742518), np.float32(0.9753517), np.float32(0.97397137), np.float32(0.973473), np.float32(0.97157323), np.float32(0.9739584), np.float32(0.9744204), np.float32(0.97383344), np.float32(0.9729566), np.float32(0.97328454), np.float32(0.9734292), np.float32(0.9726202), np.float32(0.9729574), np.float32(0.9723849), np.float32(0.9688071), np.float32(0.96719414), np.float32(0.9684436), np.float32(0.96660745), np.float32(0.96803164), np.float32(0.9670096), np.float32(0.9658775), np.float32(0.9653337), np.float32(0.9658604), np.float32(0.96454775), np.float32(0.9613275), np.float32(0.95807374), np.float32(0.95544726), np.float32(0.9588278), np.float32(0.96378386), np.float32(0.9637956), np.float32(0.964062), np.float32(0.9651577), np.float32(0.96774846), np.float32(0.968147), np.float32(0.9690666), np.float32(0.9694201), np.float32(0.9697645), np.float32(0.9710798), np.float32(0.97150165), np.float32(0.9720642), np.float32(0.97110087), np.float32(0.9719134), np.float32(0.97250485), np.float32(0.9738487), np.float32(0.97359824), np.float32(0.9745841), np.float32(0.9750124), np.float32(0.9760359), np.float32(0.97603214), np.float32(0.97683), np.float32(0.9771385), np.float32(0.9772495), np.float32(0.97712976), np.float32(0.977122), np.float32(0.9772748), np.float32(0.97757816), np.float32(0.9757186), np.float32(0.97569555), np.float32(0.9758994), np.float32(0.975246), np.float32(0.9757959), np.float32(0.97491145), np.float32(0.9749938), np.float32(0.97554785), np.float32(0.9764068), np.float32(0.9759076), np.float32(0.9754876), np.float32(0.97613573), np.float32(0.97615176), np.float32(0.97541183), np.float32(0.9750274), np.float32(0.9743887), np.float32(0.9739493), np.float32(0.97319794), np.float32(0.973762), np.float32(0.9737968), np.float32(0.97307646), np.float32(0.9737099), np.float32(0.97414213), np.float32(0.9740993), np.float32(0.97467643), np.float32(0.9750817), np.float32(0.97452843), np.float32(0.9745806), np.float32(0.9749249), np.float32(0.9763239), np.float32(0.97552377), np.float32(0.9763982), np.float32(0.9765578), np.float32(0.9765301), np.float32(0.9766792), np.float32(0.97683525), np.float32(0.97669876), np.float32(0.9773827), np.float32(0.97694504), np.float32(0.9768834), np.float32(0.978285), np.float32(0.9795584), np.float32(0.979494), np.float32(0.9798625), np.float32(0.9796536), np.float32(0.9803858), np.float32(0.9805571), np.float32(0.9805469), np.float32(0.980095), np.float32(0.98054427), np.float32(0.98064387), np.float32(0.9800688), np.float32(0.9807405), np.float32(0.9798839), np.float32(0.9795675), np.float32(0.97878736), np.float32(0.97870183), np.float32(0.97836214), np.float32(0.97807795), np.float32(0.9762891), np.float32(0.9772753), np.float32(0.97704905), np.float32(0.9762112), np.float32(0.9759044), np.float32(0.97559154), np.float32(0.9757697), np.float32(0.9747985), np.float32(0.97436076), np.float32(0.97332203), np.float32(0.9732885), np.float32(0.97319114), np.float32(0.9721619), np.float32(0.97309643), np.float32(0.9728233), np.float32(0.9732283), np.float32(0.9721834), np.float32(0.9729829), np.float32(0.9733657), np.float32(0.9735441), np.float32(0.9733288), np.float32(0.972737), np.float32(0.97403175), np.float32(0.9731109), np.float32(0.9744376), np.float32(0.97479236), np.float32(0.9748786), np.float32(0.9747044), np.float32(0.97514933), np.float32(0.9744376), np.float32(0.97385275), np.float32(0.9744349), np.float32(0.9746114), np.float32(0.97597843), np.float32(0.97636026), np.float32(0.97594905), np.float32(0.97686464), np.float32(0.97695994), np.float32(0.97691673), np.float32(0.97721523), np.float32(0.9773452), np.float32(0.97593224), np.float32(0.97664386), np.float32(0.9766575), np.float32(0.9766508), np.float32(0.9767933), np.float32(0.97670585), np.float32(0.9773282), np.float32(0.97797114), np.float32(0.9776624), np.float32(0.9780422), np.float32(0.9781526), np.float32(0.97868186), np.float32(0.9794714), np.float32(0.97901547), np.float32(0.9797932), np.float32(0.9796679), np.float32(0.9795521), np.float32(0.97890294), np.float32(0.97892463), np.float32(0.9788303), np.float32(0.97848696), np.float32(0.97823936), np.float32(0.9779002), np.float32(0.977852), np.float32(0.9786306), np.float32(0.978628), np.float32(0.9783562), np.float32(0.9781618), np.float32(0.97852135), np.float32(0.979292), np.float32(0.9788231), np.float32(0.9793132), np.float32(0.9793839), np.float32(0.97977084), np.float32(0.97959566), np.float32(0.98015493), np.float32(0.98040855), np.float32(0.98014075), np.float32(0.9801043), np.float32(0.9797443), np.float32(0.9799533), np.float32(0.980361), np.float32(0.98100936), np.float32(0.98138374), np.float32(0.98166233), np.float32(0.9822969), np.float32(0.9821144), np.float32(0.98161834), np.float32(0.98138386), np.float32(0.98118985), np.float32(0.9806138), np.float32(0.9812837), np.float32(0.9808849), np.float32(0.98085576), np.float32(0.98114026), np.float32(0.9807396), np.float32(0.98100305), np.float32(0.9817421), np.float32(0.98175), np.float32(0.9818579), np.float32(0.9820533), np.float32(0.9820302), np.float32(0.9816628), np.float32(0.98178136), np.float32(0.9817886), np.float32(0.98206294), np.float32(0.9820525), np.float32(0.9818433), np.float32(0.9808781), np.float32(0.9808156), np.float32(0.98090655), np.float32(0.9810931), np.float32(0.9799523), np.float32(0.9792946), np.float32(0.97886467), np.float32(0.9779718), np.float32(0.97834516), np.float32(0.9777435), np.float32(0.9771755), np.float32(0.97760063), np.float32(0.9776054), np.float32(0.97736657), np.float32(0.97726315), np.float32(0.976765), np.float32(0.97562444), np.float32(0.97598857), np.float32(0.9758068), np.float32(0.9752373), np.float32(0.9742741), np.float32(0.97295296), np.float32(0.97277075), np.float32(0.971584), np.float32(0.97127545), np.float32(0.9711419), np.float32(0.97104317), np.float32(0.970531), np.float32(0.9693702), np.float32(0.96956396), np.float32(0.9709274), np.float32(0.9715621), np.float32(0.97118866), np.float32(0.9711492), np.float32(0.9693862), np.float32(0.96672195), np.float32(0.96177), np.float32(0.95594), np.float32(0.9488899), np.float32(0.9349628), np.float32(0.90997714), np.float32(0.89344704), np.float32(0.87405974), np.float32(0.8566619), np.float32(0.83650905), np.float32(0.80170774), np.float32(0.73408705), np.float32(0.6561223), np.float32(0.59606993), np.float32(0.5114424), np.float32(0.40610686), np.float32(0.327921), np.float32(0.25660434), np.float32(0.22171424), np.float32(0.20593072), np.float32(0.20666349), np.float32(0.1980634), np.float32(0.19638823), np.float32(0.18221511), np.float32(0.15014262), np.float32(0.12446626), np.float32(0.11507694), np.float32(0.09653843), np.float32(0.10063847), np.float32(0.105411075), np.float32(0.11243215), np.float32(0.1065763), np.float32(0.14482965), np.float32(0.16841461), np.float32(0.19081502), np.float32(0.18200466), np.float32(0.17246021), np.float32(0.16657303), np.float32(0.17797329), np.float32(0.15903212), np.float32(0.14782806), np.float32(0.1386586), np.float32(0.13656543), np.float32(0.12973486), np.float32(0.11353901), np.float32(0.11876899), np.float32(0.08997359), np.float32(0.10122379), np.float32(0.10962569), np.float32(0.11809561), np.float32(0.12849037), np.float32(0.14041226), np.float32(0.16160844), np.float32(0.16905299), np.float32(0.17842488), np.float32(0.18730645), np.float32(0.1861793), np.float32(0.1898413), np.float32(0.19953181), np.float32(0.21239288), np.float32(0.2152863), np.float32(0.21892324), np.float32(0.20095743), np.float32(0.19410414), np.float32(0.19522081), np.float32(0.193824), np.float32(0.20562221), np.float32(0.20042667), np.float32(0.20423779), np.float32(0.19143386), np.float32(0.1779269), np.float32(0.19581114), np.float32(0.16991615), np.float32(0.17520225), np.float32(0.20241162), np.float32(0.18796818), np.float32(0.18065295), np.float32(0.16959752), np.float32(0.14079), np.float32(0.117720336), np.float32(0.093917154), np.float32(0.082198456), np.float32(0.07489761), np.float32(0.0694253), np.float32(0.06815285), np.float32(0.07276331), np.float32(0.07319718), np.float32(0.074541084), np.float32(0.079021715), np.float32(0.08256364), np.float32(0.08735582), np.float32(0.08652206), np.float32(0.085638665), np.float32(0.08693901), np.float32(0.07843317), np.float32(0.07392338), np.float32(0.07336855), np.float32(0.07080693), np.float32(0.06767935), np.float32(0.06686079), np.float32(0.06551462), np.float32(0.06446401), np.float32(0.0630589), np.float32(0.05987099), np.float32(0.05945926), np.float32(0.056906715), np.float32(0.05853776), np.float32(0.06437205), np.float32(0.056368217), np.float32(0.060849), np.float32(0.06402207), np.float32(0.060434435), np.float32(0.05884984), np.float32(0.0626872), np.float32(0.062403187), np.float32(0.071917124), np.float32(0.08358208), np.float32(0.0797876), np.float32(0.09064021), np.float32(0.08723641), np.float32(0.09521475), np.float32(0.10446653), np.float32(0.09625534), np.float32(0.10788389), np.float32(0.11588247), np.float32(0.119981974), np.float32(0.12721282), np.float32(0.12479207), np.float32(0.1184788), np.float32(0.11305465), np.float32(0.107984744), np.float32(0.107691124), np.float32(0.11391517), np.float32(0.10148828), np.float32(0.09665962), np.float32(0.102907434), np.float32(0.0919751), np.float32(0.07951388), np.float32(0.07110193), np.float32(0.07311355), np.float32(0.07694371), np.float32(0.07966478), np.float32(0.07478908), np.float32(0.08441684), np.float32(0.09145599), np.float32(0.100967), np.float32(0.110829584), np.float32(0.10181541), np.float32(0.09408318), np.float32(0.08746952), np.float32(0.08100198), np.float32(0.07261612), np.float32(0.06713087), np.float32(0.06163487), np.float32(0.058329668), np.float32(0.05380496), np.float32(0.053094167), np.float32(0.05007135), np.float32(0.049076475), np.float32(0.048397973), np.float32(0.051170617), np.float32(0.055125598), np.float32(0.050337005), np.float32(0.044327457), np.float32(0.039601628), np.float32(0.03769519), np.float32(0.03216706), np.float32(0.027860072), np.float32(0.023532813), np.float32(0.018788073), np.float32(0.015265629), np.float32(0.01524782), np.float32(0.014801072), np.float32(0.0165443), np.float32(0.01687794), np.float32(0.021993753), np.float32(0.02548339), np.float32(0.02656731), np.float32(0.028362438), np.float32(0.03417259), np.float32(0.035907965), np.float32(0.03560306), np.float32(0.039526712), np.float32(0.044707198), np.float32(0.04768081), np.float32(0.05324575), np.float32(0.066554256), np.float32(0.07022355), np.float32(0.07419499), np.float32(0.070789926), np.float32(0.07802599), np.float32(0.078469545), np.float32(0.07678966), np.float32(0.07810127), np.float32(0.08469485), np.float32(0.09009268), np.float32(0.08629738), np.float32(0.079787806), np.float32(0.077927254), np.float32(0.07457718), np.float32(0.06635744), np.float32(0.060681567), np.float32(0.06281628), np.float32(0.054602146), np.float32(0.062453102), np.float32(0.0640579), np.float32(0.06411021), np.float32(0.06340091), np.float32(0.062019978), np.float32(0.058086496), np.float32(0.05591822), np.float32(0.05941222), np.float32(0.05862045), np.float32(0.060021263), np.float32(0.06556686), np.float32(0.069950156), np.float32(0.07015027), np.float32(0.0790048), np.float32(0.08333726), np.float32(0.08741981), np.float32(0.09751841), np.float32(0.10848124), np.float32(0.10495476), np.float32(0.10521956), np.float32(0.12843911), np.float32(0.14317173), np.float32(0.14154924), np.float32(0.13096713), np.float32(0.110479146), np.float32(0.10599509), np.float32(0.095823996), np.float32(0.07137536), np.float32(0.06090163), np.float32(0.047338933), np.float32(0.04307696), np.float32(0.046296764), np.float32(0.04685273), np.float32(0.047337275), np.float32(0.050143216), np.float32(0.05685436), np.float32(0.052045), np.float32(0.046309337), np.float32(0.04763949), np.float32(0.04543425), np.float32(0.040327046), np.float32(0.03567873), np.float32(0.03846269), np.float32(0.037153915), np.float32(0.03175448), np.float32(0.031216279), np.float32(0.03505096), np.float32(0.036643628), np.float32(0.035745423), np.float32(0.03816496), np.float32(0.04349105), np.float32(0.049494945), np.float32(0.050366156), np.float32(0.05685642), np.float32(0.065867305), np.float32(0.06913801), np.float32(0.07042867), np.float32(0.071946375), np.float32(0.07226957), np.float32(0.06816771), np.float32(0.10202254), np.float32(0.10805776), np.float32(0.11050349), np.float32(0.12756573), np.float32(0.15149361), np.float32(0.18365839), np.float32(0.18090872), np.float32(0.18071239), np.float32(0.2066982), np.float32(0.2165411), np.float32(0.21640797), np.float32(0.22955064), np.float32(0.24339673), np.float32(0.24344355), np.float32(0.20810105), np.float32(0.19749531), np.float32(0.19729497), np.float32(0.18887696), np.float32(0.15679283), np.float32(0.132266), np.float32(0.1229435), np.float32(0.12435042), np.float32(0.10208392), np.float32(0.10163713), np.float32(0.094738595), np.float32(0.071137875), np.float32(0.07004545), np.float32(0.07017566), np.float32(0.06311868), np.float32(0.058871172), np.float32(0.06531647), np.float32(0.066734746), np.float32(0.078298), np.float32(0.093138024), np.float32(0.09884672), np.float32(0.100565255), np.float32(0.10010729), np.float32(0.089723304), np.float32(0.08510653), np.float32(0.07438264), np.float32(0.061971992), np.float32(0.054955833), np.float32(0.05114267), np.float32(0.05200448), np.float32(0.04307538), np.float32(0.047511544), np.float32(0.05354939), np.float32(0.054129843), np.float32(0.057093468), np.float32(0.06092657), np.float32(0.05728105), np.float32(0.06634545), np.float32(0.06742582), np.float32(0.073070064), np.float32(0.066111594), np.float32(0.06719837), np.float32(0.059228078), np.float32(0.062057536), np.float32(0.0664692), np.float32(0.078984745), np.float32(0.09287701), np.float32(0.12769155), np.float32(0.17712782), np.float32(0.25535855), np.float32(0.404735), np.float32(0.4472908), np.float32(0.472881), np.float32(0.4155816), np.float32(0.45810816), np.float32(0.399115), np.float32(0.46210894), np.float32(0.4985424), np.float32(0.58477247), np.float32(0.59986025), np.float32(0.6053175), np.float32(0.57405144), np.float32(0.55187434), np.float32(0.5174016), np.float32(0.4534861), np.float32(0.37917486), np.float32(0.33800092), np.float32(0.28698924), np.float32(0.26555595), np.float32(0.24384417), np.float32(0.2336126), np.float32(0.20287035), np.float32(0.18798435), np.float32(0.19105574), np.float32(0.18009694), np.float32(0.17799303), np.float32(0.15411158), np.float32(0.14365223), np.float32(0.1212795), np.float32(0.118662834), np.float32(0.1088427), np.float32(0.09707031), np.float32(0.08440693), np.float32(0.075783536), np.float32(0.07743391), np.float32(0.076701306), np.float32(0.07310452), np.float32(0.06700389), np.float32(0.069398195), np.float32(0.061550137), np.float32(0.05054629), np.float32(0.0459109), np.float32(0.043039303), np.float32(0.040998887), np.float32(0.0359008), np.float32(0.034544025), np.float32(0.03379616), np.float32(0.027315035), np.float32(0.02565177), np.float32(0.02613528), np.float32(0.031824358), np.float32(0.03586118), np.float32(0.042963147), np.float32(0.04275024), np.float32(0.04629209), np.float32(0.04760337), np.float32(0.048540458), np.float32(0.044284232), np.float32(0.039188553), np.float32(0.03761465), np.float32(0.036331806), np.float32(0.03805229), np.float32(0.039967965), np.float32(0.044157617), np.float32(0.048845302), np.float32(0.06030186), np.float32(0.072205104), np.float32(0.07259602), np.float32(0.08593725), np.float32(0.09219359), np.float32(0.08375334), np.float32(0.0842886), np.float32(0.08744724), np.float32(0.080726705), np.float32(0.07138341), np.float32(0.060919333), np.float32(0.05489418), np.float32(0.050021093), np.float32(0.044048786), np.float32(0.05069893), np.float32(0.055978347), np.float32(0.05304145), np.float32(0.056187585), np.float32(0.05828271), np.float32(0.061059497), np.float32(0.064709395), np.float32(0.059872564), np.float32(0.05593908), np.float32(0.049137585), np.float32(0.042842906), np.float32(0.034911305), np.float32(0.03448338), np.float32(0.025226722), np.float32(0.0217762), np.float32(0.024921494), np.float32(0.025494175), np.float32(0.02361688), np.float32(0.026706358), np.float32(0.030104792), np.float32(0.0320454), np.float32(0.03204291), np.float32(0.034919515), np.float32(0.034305878), np.float32(0.035667233), np.float32(0.035389945), np.float32(0.037884526), np.float32(0.044117186), np.float32(0.048882924), np.float32(0.058108885), np.float32(0.06585912), np.float32(0.070055455), np.float32(0.082957685), np.float32(0.09034326), np.float32(0.084379934), np.float32(0.08966092), np.float32(0.07894149), np.float32(0.0785353), np.float32(0.07757706), np.float32(0.07023934), np.float32(0.06669367), np.float32(0.06770666), np.float32(0.06496963), np.float32(0.063937545), np.float32(0.06619214), np.float32(0.06701925), np.float32(0.06339435), np.float32(0.057257853), np.float32(0.057228904), np.float32(0.051618777), np.float32(0.05584454), np.float32(0.05702875), np.float32(0.057547797), np.float32(0.056297556), np.float32(0.062006775), np.float32(0.060192894), np.float32(0.07073951), np.float32(0.07865511), np.float32(0.09499001), np.float32(0.11239165), np.float32(0.13753909), np.float32(0.14882448), np.float32(0.15365246), np.float32(0.17796205), np.float32(0.18707342), np.float32(0.20039816), np.float32(0.191083), np.float32(0.19714427), np.float32(0.17519067), np.float32(0.17484973), np.float32(0.16889262), np.float32(0.16262735), np.float32(0.14639844), np.float32(0.13634853), np.float32(0.12109201), np.float32(0.10308839), np.float32(0.08433839), np.float32(0.07566221), np.float32(0.06703925), np.float32(0.07550221), np.float32(0.070857584), np.float32(0.06892257), np.float32(0.06794951), np.float32(0.05611926), np.float32(0.050946455), np.float32(0.04829841), np.float32(0.039019022), np.float32(0.038767304), np.float32(0.035490002), np.float32(0.033219397), np.float32(0.031889625), np.float32(0.032179743), np.float32(0.03415747), np.float32(0.035162687), np.float32(0.037369516), np.float32(0.04341809), np.float32(0.046951745), np.float32(0.04754213), np.float32(0.049343944), np.float32(0.049051188), np.float32(0.048287157), np.float32(0.04614684), np.float32(0.04509932), np.float32(0.041598715), np.float32(0.03867838), np.float32(0.036003962), np.float32(0.033382177), np.float32(0.033538185), np.float32(0.03571493), np.float32(0.03194023), np.float32(0.03116306), np.float32(0.03302404), np.float32(0.03468082), np.float32(0.0328964), np.float32(0.031775475), np.float32(0.034785077), np.float32(0.035139486), np.float32(0.03275938), np.float32(0.030686658), np.float32(0.031948186), np.float32(0.030926475), np.float32(0.032140125), np.float32(0.035131905), np.float32(0.039088875), np.float32(0.04441593), np.float32(0.048931345), np.float32(0.049016748), np.float32(0.04723761), np.float32(0.04258532), np.float32(0.042625304), np.float32(0.050890792), np.float32(0.044538025), np.float32(0.041991584), np.float32(0.048210707), np.float32(0.05017264), np.float32(0.047614053), np.float32(0.04724105), np.float32(0.05747899), np.float32(0.06538675), np.float32(0.05324757), np.float32(0.05080637), np.float32(0.061221965), np.float32(0.06243429), np.float32(0.051967986), np.float32(0.054199632), np.float32(0.0575722), np.float32(0.054857723), np.float32(0.05238874), np.float32(0.05500229), np.float32(0.04731451), np.float32(0.042733442), np.float32(0.04567086), np.float32(0.047276497), np.float32(0.04417076), np.float32(0.04168072), np.float32(0.04863502), np.float32(0.04774228), np.float32(0.0401392), np.float32(0.047562882), np.float32(0.054146618), np.float32(0.049924012), np.float32(0.042978797), np.float32(0.041237682), np.float32(0.05013334), np.float32(0.047578104), np.float32(0.041244987), np.float32(0.046160538), np.float32(0.047903582), np.float32(0.044643473), np.float32(0.04266895), np.float32(0.042954825), np.float32(0.040459234), np.float32(0.03693545), np.float32(0.037983447), np.float32(0.038338423), np.float32(0.033020653), np.float32(0.0330561), np.float32(0.037992537), np.float32(0.037669674), np.float32(0.033892233), np.float32(0.034061927), np.float32(0.03395303), np.float32(0.030818716), np.float32(0.029662933), np.float32(0.03397217), np.float32(0.036799032), np.float32(0.040012352), np.float32(0.039986983), np.float32(0.04378366), np.float32(0.050771773), np.float32(0.052035708), np.float32(0.056661014), np.float32(0.060804695), np.float32(0.057282783), np.float32(0.050672576), np.float32(0.047884993), np.float32(0.048084393), np.float32(0.04632251), np.float32(0.043516766), np.float32(0.04271341), np.float32(0.04421915), np.float32(0.042809863), np.float32(0.04187121), np.float32(0.043328416), np.float32(0.042478465), np.float32(0.040746894), np.float32(0.04174343), np.float32(0.038222626), np.float32(0.03290423), np.float32(0.028553171), np.float32(0.028022349), np.float32(0.025922641), np.float32(0.023271138), np.float32(0.02255038), np.float32(0.021189203), np.float32(0.019328516), np.float32(0.01880045), np.float32(0.02026125), np.float32(0.02247517), np.float32(0.025975967), np.float32(0.02812789), np.float32(0.029452879), np.float32(0.033269353), np.float32(0.037765253), np.float32(0.04382143), np.float32(0.046344683), np.float32(0.05161155), np.float32(0.052650258), np.float32(0.058378834), np.float32(0.06408402), np.float32(0.07159252), np.float32(0.08108754), np.float32(0.1044494), np.float32(0.12842931), np.float32(0.14111073), np.float32(0.14372693), np.float32(0.15527664), np.float32(0.17439085), np.float32(0.17568387), np.float32(0.17569858), np.float32(0.18564689), np.float32(0.16713096), np.float32(0.16099302), np.float32(0.17681988), np.float32(0.16113575), np.float32(0.1744354), np.float32(0.17107858), np.float32(0.14306004), np.float32(0.1570542), np.float32(0.1567201), np.float32(0.16551723), np.float32(0.22663726), np.float32(0.2221059), np.float32(0.24384417), np.float32(0.26570767), np.float32(0.250584), np.float32(0.28258735), np.float32(0.2657181), np.float32(0.3009946), np.float32(0.29005414), np.float32(0.3209567), np.float32(0.3985388), np.float32(0.42045504), np.float32(0.36103204), np.float32(0.33421046), np.float32(0.32012525), np.float32(0.29398876), np.float32(0.3356197), np.float32(0.3729642), np.float32(0.30415913), np.float32(0.26579785), np.float32(0.21342233), np.float32(0.19702522), np.float32(0.15223914), np.float32(0.16574946), np.float32(0.18666847), np.float32(0.18328607), np.float32(0.33170614), np.float32(0.46764904), np.float32(0.5211252), np.float32(0.56669927), np.float32(0.48873413), np.float32(0.39143306), np.float32(0.45134878), np.float32(0.33430958), np.float32(0.24916731), np.float32(0.24117309), np.float32(0.1728841), np.float32(0.14242241), np.float32(0.14885643), np.float32(0.1552428), np.float32(0.14266078), np.float32(0.098396264), np.float32(0.23279087), np.float32(0.31906688), np.float32(0.20722756), np.float32(0.03297443), np.float32(0.03991775), np.float32(0.040479966), np.float32(0.04403015), np.float32(0.047037944), np.float32(0.046548586), np.float32(0.050250296), np.float32(0.054071218), np.float32(0.056442615), np.float32(0.06591392), np.float32(0.075419135), np.float32(0.078400575), np.float32(0.07362498), np.float32(0.075332016), np.float32(0.0711961), np.float32(0.070441745), np.float32(0.07195914), np.float32(0.07398709), np.float32(0.06906167), np.float32(0.08463507), np.float32(0.11079671), np.float32(0.10140513), np.float32(0.09668155), np.float32(0.10715841), np.float32(0.11341791), np.float32(0.11038597), np.float32(0.103423916), np.float32(0.10678968), np.float32(0.10584729), np.float32(0.09481043), np.float32(0.085825525), np.float32(0.09524026), np.float32(0.0954337), np.float32(0.08103303), np.float32(0.073162876), np.float32(0.08991356), np.float32(0.08418658), np.float32(0.06864385), np.float32(0.07811498), np.float32(0.07975832), np.float32(0.074920245), np.float32(0.07563526), np.float32(0.073684014), np.float32(0.061894257), np.float32(0.055305745), np.float32(0.057361268), np.float32(0.05373053), np.float32(0.049685862), np.float32(0.049392886), np.float32(0.05038041), np.float32(0.050455015), np.float32(0.048088063), np.float32(0.05293141), np.float32(0.06559921), np.float32(0.07919325), np.float32(0.080593176), np.float32(0.085730284), np.float32(0.11011232), np.float32(0.13132475), np.float32(0.12272991), np.float32(0.13223141), np.float32(0.15002292), np.float32(0.13391614), np.float32(0.13087977), np.float32(0.121814236), np.float32(0.12567154), np.float32(0.1306172), np.float32(0.1450338), np.float32(0.14652815), np.float32(0.14637174), np.float32(0.15368953), np.float32(0.14053206), np.float32(0.13092045), np.float32(0.13452722), np.float32(0.13509697), np.float32(0.1285652), np.float32(0.11726399), np.float32(0.11068942), np.float32(0.08999645), np.float32(0.08456999), np.float32(0.08866695), np.float32(0.0772666), np.float32(0.069421954), np.float32(0.08661751), np.float32(0.08234499), np.float32(0.070946544), np.float32(0.067656904), np.float32(0.07253013), np.float32(0.07562216), np.float32(0.06652779), np.float32(0.061663806), np.float32(0.06525891), np.float32(0.059991214), np.float32(0.05604477), np.float32(0.061620943), np.float32(0.073128164), np.float32(0.08115439), np.float32(0.081546426), np.float32(0.0963507), np.float32(0.1125107), np.float32(0.1252362), np.float32(0.14362855), np.float32(0.15886053), np.float32(0.1750724), np.float32(0.18105058), np.float32(0.22197592), np.float32(0.2796669), np.float32(0.270793), np.float32(0.2881855), np.float32(0.32181168), np.float32(0.33080825), np.float32(0.33121258), np.float32(0.3266235), np.float32(0.33739805), np.float32(0.3531798), np.float32(0.3559077), np.float32(0.41526663), np.float32(0.42439872), np.float32(0.4758478)], 'FSAVARKKQKWSMDPRNSAWSKDESKFGQKMLERMGWSKGKGLGVQEQGNTEHIKVRVKNNTLGLGAAVNYEDSWLAHQDDFNQLLAELNNCHGQAESEPAGEQKTTFSLEEKSRSSRKRVHYMKFAKGKDLSSRSEDDLSCIFGKRQTVK': [np.float32(0.906798), np.float32(0.9001091), np.float32(0.9157656), np.float32(0.91863066), np.float32(0.92468464), np.float32(0.91734), np.float32(0.9025338), np.float32(0.8936308), np.float32(0.8864792), np.float32(0.8247915), np.float32(0.83504367), np.float32(0.7998107), np.float32(0.728599), np.float32(0.6659822), np.float32(0.6640802), np.float32(0.6521557), np.float32(0.62528616), np.float32(0.6048104), np.float32(0.5789788), np.float32(0.5541682), np.float32(0.5044925), np.float32(0.49304184), np.float32(0.52330875), np.float32(0.53649527), np.float32(0.55332613), np.float32(0.53028595), np.float32(0.54400116), np.float32(0.54326546), np.float32(0.5184233), np.float32(0.5077834), np.float32(0.5014583), np.float32(0.502621), np.float32(0.4860347), np.float32(0.50322837), np.float32(0.46607563), np.float32(0.5043498), np.float32(0.6010743), np.float32(0.6255205), np.float32(0.599679), np.float32(0.64433306), np.float32(0.64695686), np.float32(0.60506856), np.float32(0.59807134), np.float32(0.5856053), np.float32(0.5642204), np.float32(0.5773192), np.float32(0.5392531), np.float32(0.56381685), np.float32(0.5498219), np.float32(0.5407086), np.float32(0.5506416), np.float32(0.55936295), np.float32(0.5511828), np.float32(0.5150181), np.float32(0.4704643), np.float32(0.42230687), np.float32(0.4031838), np.float32(0.45967543), np.float32(0.42907915), np.float32(0.39472407), np.float32(0.33306202), np.float32(0.3219763), np.float32(0.3123858), np.float32(0.2991838), np.float32(0.26418665), np.float32(0.30456185), np.float32(0.34516746), np.float32(0.37285885), np.float32(0.3839204), np.float32(0.4069567), np.float32(0.40086582), np.float32(0.38586575), np.float32(0.41938448), np.float32(0.40553185), np.float32(0.3497061), np.float32(0.36136433), np.float32(0.35884398), np.float32(0.32524642), np.float32(0.3023044), np.float32(0.325852), np.float32(0.33114383), np.float32(0.33774224), np.float32(0.31665242), np.float32(0.3404126), np.float32(0.33286133), np.float32(0.33815718), np.float32(0.3584694), np.float32(0.41932863), np.float32(0.47367436), np.float32(0.53914374), np.float32(0.5952575), np.float32(0.6642892), np.float32(0.69281167), np.float32(0.737067), np.float32(0.7828016), np.float32(0.79528403), np.float32(0.80197495), np.float32(0.8283726), np.float32(0.85604644), np.float32(0.86162806), np.float32(0.8701546), np.float32(0.9140633), np.float32(0.91271067), np.float32(0.91478145), np.float32(0.9218988), np.float32(0.9270914), np.float32(0.93561095), np.float32(0.9336925), np.float32(0.93827033), np.float32(0.93317837), np.float32(0.92966974), np.float32(0.9063263), np.float32(0.8854713), np.float32(0.8607364), np.float32(0.79547036), np.float32(0.7983047), np.float32(0.80037117), np.float32(0.76701283), np.float32(0.8423753), np.float32(0.87081933), np.float32(0.87286276), np.float32(0.887792), np.float32(0.871716), np.float32(0.86142653), np.float32(0.83223045), np.float32(0.8022754), np.float32(0.81505525), np.float32(0.81209636), np.float32(0.8062256), np.float32(0.75853723), np.float32(0.6731091), np.float32(0.5995221), np.float32(0.6903209), np.float32(0.6762536), np.float32(0.6602337), np.float32(0.75339556), np.float32(0.8066193), np.float32(0.7909605), np.float32(0.77997446), np.float32(0.83795595), np.float32(0.8001073), np.float32(0.77226454), np.float32(0.770492), np.float32(0.7832496), np.float32(0.8120059), np.float32(0.82903534), np.float32(0.8525239), np.float32(0.84253645), np.float32(0.8330184), np.float32(0.8413208), np.float32(0.83381826)], 'MPPPSDIVKVAVEWPGANAQLLEIDQKRPLASIIKEVCDGWSLPNPEYYTLRYADGPQLYITEQTRCDIKNGTILQLAVSPSRAARQLMERIQSHSMEVRLDAMKELAKLSADVTFATEFINMEGITVLTRLVESGTKLLSHYSEMLAFTLTAFLELMDHGIVSWDMVSITFIKQIAGYVSQPMVDVSILQRSLAILESMVLNSQTLYQKIAEEITVGQLISHLQVSNQEIQTYAIALINALFLKAPEDKRQEMANSFAQKHLRSIILNHVIRGNRPIKTEMAHQLYVLQVLTFNLLEERMMTKMDPNDQAQRDIIFELRRIAFDAESDSNTIPGGGTEKRKAMYTKDYKMLGFTNHINPAMDFTQTPPGMLALDNMLYLAKFHQDTYIRIVLENSSREDKHECPFGRSAIELTRMLCEILQVGELPNEGRNDYHPMFFTHDRAFEELFAICIQLLNKTWKEMRATAEDFNKVMQVVREQITRALPSKPNSLDQFKSKLRSLSYSEILRLRQSERMSQDDFQSPPIVELREKIQPEILELIKQQRLNRLCEGSSFRKIGNRRRQERFWYCRLALNHKVLHYGDLEDNAQGEVTFESLQEKIPVADIKAIVTGKDCPHMKEKSALKQNKEVLELAFSILYDPDETLNFIAPNKYEYCIWIDGLNALLGKDMSSELTRSDLDTLLSMEMKLRLLDLENIQIPEAPPPIPKEPSXXXXXXXXXXXXXXXXXXXXXXXXXXXXXXXXXXLRQLRGKRSATTLDEKIEKVRQKRKIQEKEAKQAKVKDGDAGTEDNQSEKRECEDFGREEEEDNESQYSLDDETIFTKADTIKVKERKRSKKGGQKEAESFFEDASQYDDSLSFQDMNLSRPLLKAITALGFKQPTPIQKACIPVGLLGKDICACAATGTGKTAAFILPVLERLIYKPRQAPITRVLVLVPTRELGIQVHSVTKQLAQFSSVTSCLAVGGLDVKTQEAALRSGPDILIATPGRLIDHLHNCPSFHLSSVEVLILDEADRNSSGSDPTERETVRPLCQLC': [np.float32(0.51834035), np.float32(0.4800026), np.float32(0.4827938), np.float32(0.40747386), np.float32(0.47658885), np.float32(0.4595833), np.float32(0.46998668), np.float32(0.44938675), np.float32(0.3945587), np.float32(0.35679272), np.float32(0.34719464), np.float32(0.34201), np.float32(0.3194437), np.float32(0.26772448), np.float32(0.23837736), np.float32(0.23430817), np.float32(0.20762566), np.float32(0.22816816), np.float32(0.19554262), np.float32(0.18264872), np.float32(0.2002218), np.float32(0.16097744), np.float32(0.14996481), np.float32(0.15848127), np.float32(0.16622394), np.float32(0.14513293), np.float32(0.13651308), np.float32(0.13630739), np.float32(0.13156989), np.float32(0.12511376), np.float32(0.12660141), np.float32(0.120339185), np.float32(0.12508427), np.float32(0.12946704), np.float32(0.12931384), np.float32(0.13199167), np.float32(0.1333779), np.float32(0.11590719), np.float32(0.10017521), np.float32(0.0856929), np.float32(0.082606524), np.float32(0.08038073), np.float32(0.09234036), np.float32(0.100807), np.float32(0.10380823), np.float32(0.11717363), np.float32(0.13634837), np.float32(0.13092779), np.float32(0.12097179), np.float32(0.12508981), np.float32(0.12850651), np.float32(0.11610373), np.float32(0.118605256), np.float32(0.117190115), np.float32(0.11976454), np.float32(0.12902352), np.float32(0.12611708), np.float32(0.11728989), np.float32(0.13180849), np.float32(0.1313802), np.float32(0.13809355), np.float32(0.14600779), np.float32(0.1344509), np.float32(0.127735), np.float32(0.12628067), np.float32(0.10999588), np.float32(0.09733303), np.float32(0.08164783), np.float32(0.07837208), np.float32(0.069380075), np.float32(0.068007104), np.float32(0.07856704), np.float32(0.07703086), np.float32(0.07820693), np.float32(0.08109524), np.float32(0.08936318), np.float32(0.076809146), np.float32(0.07017102), np.float32(0.077780426), np.float32(0.08098102), np.float32(0.07012571), np.float32(0.07780556), np.float32(0.079492055), np.float32(0.07743011), np.float32(0.08103498), np.float32(0.08229275), np.float32(0.09659975), np.float32(0.09942567), np.float32(0.09608932), np.float32(0.10588988), np.float32(0.1151855), np.float32(0.107030325), np.float32(0.09661574), np.float32(0.103576526), np.float32(0.105482295), np.float32(0.083948344), np.float32(0.08785236), np.float32(0.10707388), np.float32(0.103428364), np.float32(0.0984313), np.float32(0.11746824), np.float32(0.12959652), np.float32(0.11471795), np.float32(0.11243466), np.float32(0.12033698), np.float32(0.11273044), np.float32(0.098723024), np.float32(0.09604056), np.float32(0.09020423), np.float32(0.08121302), np.float32(0.07516261), np.float32(0.077434875), np.float32(0.083062634), np.float32(0.08320169), np.float32(0.06882195), np.float32(0.07615272), np.float32(0.07672369), np.float32(0.06419353), np.float32(0.055793665), np.float32(0.06106857), np.float32(0.056161888), np.float32(0.048403785), np.float32(0.05557705), np.float32(0.056500815), np.float32(0.05340568), np.float32(0.052328464), np.float32(0.060216464), np.float32(0.05624495), np.float32(0.053609934), np.float32(0.0585292), np.float32(0.06003567), np.float32(0.05353583), np.float32(0.05140673), np.float32(0.060287826), np.float32(0.054993194), np.float32(0.047308587), np.float32(0.042735517), np.float32(0.045073494), np.float32(0.046279408), np.float32(0.040789768), np.float32(0.044906054), np.float32(0.04328844), np.float32(0.04381392), np.float32(0.03964237), np.float32(0.044321336), np.float32(0.04669637), np.float32(0.03715847), np.float32(0.03624806), np.float32(0.03771504), np.float32(0.03847621), np.float32(0.03200103), np.float32(0.034703087), np.float32(0.03673494), np.float32(0.034668833), np.float32(0.032015588), np.float32(0.03502563), np.float32(0.03754228), np.float32(0.031692926), np.float32(0.031739704), np.float32(0.03385999), np.float32(0.031305987), np.float32(0.026593026), np.float32(0.030249132), np.float32(0.032808967), np.float32(0.03032005), np.float32(0.030311994), np.float32(0.03609758), np.float32(0.039475314), np.float32(0.035620496), np.float32(0.038575664), np.float32(0.043770634), np.float32(0.044219553), np.float32(0.045328982), np.float32(0.045340456), np.float32(0.0491216), np.float32(0.045436453), np.float32(0.049724028), np.float32(0.050362837), np.float32(0.04458316), np.float32(0.047120742), np.float32(0.051820558), np.float32(0.053595413), np.float32(0.05013451), np.float32(0.04935022), np.float32(0.051062446), np.float32(0.053377397), np.float32(0.05055833), np.float32(0.04951476), np.float32(0.04932564), np.float32(0.049145482), np.float32(0.046795692), np.float32(0.04698165), np.float32(0.049355228), np.float32(0.0524177), np.float32(0.04923835), np.float32(0.045520842), np.float32(0.041324303), np.float32(0.043019023), np.float32(0.045347843), np.float32(0.043155387), np.float32(0.039520387), np.float32(0.04342332), np.float32(0.047529597), np.float32(0.0433322), np.float32(0.041588567), np.float32(0.04499898), np.float32(0.047322333), np.float32(0.045441397), np.float32(0.04622891), np.float32(0.049007613), np.float32(0.050343387), np.float32(0.050663702), np.float32(0.052744783), np.float32(0.060853865), np.float32(0.059842467), np.float32(0.059001435), np.float32(0.06618743), np.float32(0.07334425), np.float32(0.07188328), np.float32(0.06601152), np.float32(0.0719232), np.float32(0.07024495), np.float32(0.061539907), np.float32(0.0572916), np.float32(0.05366117), np.float32(0.04878424), np.float32(0.042737626), np.float32(0.0396701), np.float32(0.039213896), np.float32(0.03759251), np.float32(0.033708375), np.float32(0.031491525), np.float32(0.033245124), np.float32(0.035867296), np.float32(0.03333551), np.float32(0.036567915), np.float32(0.045542564), np.float32(0.04680466), np.float32(0.051779583), np.float32(0.05367316), np.float32(0.056497227), np.float32(0.0586329), np.float32(0.05379636), np.float32(0.061038855), np.float32(0.064502075), np.float32(0.06708147), np.float32(0.07133006), np.float32(0.08274365), np.float32(0.090197265), np.float32(0.1014665), np.float32(0.108731285), np.float32(0.11064488), np.float32(0.10821725), np.float32(0.11158065), np.float32(0.11084992), np.float32(0.10490489), np.float32(0.09912901), np.float32(0.09290873), np.float32(0.09144266), np.float32(0.08001657), np.float32(0.06763849), np.float32(0.06711569), np.float32(0.064209774), np.float32(0.06371212), np.float32(0.06529659), np.float32(0.06370619), np.float32(0.064495906), np.float32(0.070980415), np.float32(0.07355715), np.float32(0.07400402), np.float32(0.07243009), np.float32(0.07215871), np.float32(0.06988434), np.float32(0.06481276), np.float32(0.063247584), np.float32(0.064930245), np.float32(0.06334526), np.float32(0.06092449), np.float32(0.059409123), np.float32(0.0604744), np.float32(0.057564244), np.float32(0.053517893), np.float32(0.049690306), np.float32(0.05127012), np.float32(0.048857566), np.float32(0.04236694), np.float32(0.03952759), np.float32(0.040400602), np.float32(0.037409443), np.float32(0.033155374), np.float32(0.03136849), np.float32(0.032798793), np.float32(0.033965565), np.float32(0.03266932), np.float32(0.041212574), np.float32(0.048331354), np.float32(0.057590265), np.float32(0.06592362), np.float32(0.07898145), np.float32(0.08379325), np.float32(0.088205494), np.float32(0.0987418), np.float32(0.112589784), np.float32(0.108232185), np.float32(0.1027953), np.float32(0.10689455), np.float32(0.11313411), np.float32(0.10027884), np.float32(0.10025901), np.float32(0.114776164), np.float32(0.10905976), np.float32(0.091586344), np.float32(0.082467325), np.float32(0.084273875), np.float32(0.08911392), np.float32(0.09508592), np.float32(0.098188944), np.float32(0.1080424), np.float32(0.11012692), np.float32(0.11438898), np.float32(0.10994667), np.float32(0.11914801), np.float32(0.13630997), np.float32(0.16995475), np.float32(0.1981894), np.float32(0.24455841), np.float32(0.24174385), np.float32(0.29230717), np.float32(0.31696957), np.float32(0.29657397), np.float32(0.31646582), np.float32(0.34823245), np.float32(0.31737947), np.float32(0.3170562), np.float32(0.36250263), np.float32(0.445592), np.float32(0.42033514), np.float32(0.39940563), np.float32(0.36504498), np.float32(0.28872094), np.float32(0.27932477), np.float32(0.27464727), np.float32(0.26814753), np.float32(0.23578073), np.float32(0.20400587), np.float32(0.20445745), np.float32(0.15335368), np.float32(0.1285582), np.float32(0.13033946), np.float32(0.12770939), np.float32(0.12255823), np.float32(0.109998636), np.float32(0.106908046), np.float32(0.10708277), np.float32(0.101335235), np.float32(0.10631017), np.float32(0.10032426), np.float32(0.10274665), np.float32(0.098517574), np.float32(0.08168766), np.float32(0.08283395), np.float32(0.08048761), np.float32(0.06928588), np.float32(0.06087357), np.float32(0.06667783), np.float32(0.06752585), np.float32(0.074504614), np.float32(0.075172044), np.float32(0.060847722), np.float32(0.054127865), np.float32(0.057869766), np.float32(0.05079999), np.float32(0.04430797), np.float32(0.044463176), np.float32(0.04469617), np.float32(0.037245918), np.float32(0.034190733), np.float32(0.02899706), np.float32(0.025839036), np.float32(0.024847025), np.float32(0.022357265), np.float32(0.019785015), np.float32(0.022047393), np.float32(0.023172973), np.float32(0.023567623), np.float32(0.026401177), np.float32(0.032977045), np.float32(0.03659919), np.float32(0.041017592), np.float32(0.049070667), np.float32(0.05296291), np.float32(0.05975202), np.float32(0.065498285), np.float32(0.0759557), np.float32(0.07538656), np.float32(0.07705175), np.float32(0.078899235), np.float32(0.07854431), np.float32(0.07314379), np.float32(0.06973169), np.float32(0.07370377), np.float32(0.07871976), np.float32(0.07094645), np.float32(0.075123824), np.float32(0.0750758), np.float32(0.06737332), np.float32(0.060492374), np.float32(0.058984276), np.float32(0.053548533), np.float32(0.04477767), np.float32(0.04282371), np.float32(0.03908515), np.float32(0.038067993), np.float32(0.03829009), np.float32(0.03568385), np.float32(0.035588633), np.float32(0.04221888), np.float32(0.04496288), np.float32(0.050231762), np.float32(0.054868), np.float32(0.052889343), np.float32(0.061128326), np.float32(0.07101638), np.float32(0.07294041), np.float32(0.074867696), np.float32(0.076972105), np.float32(0.08167582), np.float32(0.07431682), np.float32(0.08147819), np.float32(0.092003495), np.float32(0.102811284), np.float32(0.11350753), np.float32(0.122298546), np.float32(0.12422738), np.float32(0.12267832), np.float32(0.12557647), np.float32(0.10725781), np.float32(0.08616458), np.float32(0.08469741), np.float32(0.07702805), np.float32(0.05732681), np.float32(0.04440426), np.float32(0.042028338), np.float32(0.033421725), np.float32(0.029743152), np.float32(0.030871589), np.float32(0.03473099), np.float32(0.034672845), np.float32(0.030960118), np.float32(0.03460579), np.float32(0.04123948), np.float32(0.040665023), np.float32(0.043241493), np.float32(0.048671216), np.float32(0.049885735), np.float32(0.043334536), np.float32(0.055745583), np.float32(0.065575406), np.float32(0.060151454), np.float32(0.06634538), np.float32(0.08106647), np.float32(0.08334649), np.float32(0.07761455), np.float32(0.09099034), np.float32(0.09912999), np.float32(0.0973907), np.float32(0.08989941), np.float32(0.10451032), np.float32(0.11452695), np.float32(0.09715634), np.float32(0.100483514), np.float32(0.12008744), np.float32(0.1319871), np.float32(0.117948145), np.float32(0.12415171), np.float32(0.15252721), np.float32(0.15794134), np.float32(0.17159487), np.float32(0.18763644), np.float32(0.19414361), np.float32(0.17551227), np.float32(0.18455221), np.float32(0.20746635), np.float32(0.1873572), np.float32(0.17172194), np.float32(0.18442056), np.float32(0.21249036), np.float32(0.1978394), np.float32(0.2096034), np.float32(0.25266585), np.float32(0.24577717), np.float32(0.2287407), np.float32(0.2201622), np.float32(0.22640742), np.float32(0.22249666), np.float32(0.21152566), np.float32(0.21123886), np.float32(0.21381153), np.float32(0.19406477), np.float32(0.18970984), np.float32(0.19321635), np.float32(0.18486881), np.float32(0.18197967), np.float32(0.1935661), np.float32(0.19981933), np.float32(0.20058306), np.float32(0.21057282), np.float32(0.22850871), np.float32(0.2819341), np.float32(0.30202466), np.float32(0.30589166), np.float32(0.31223932), np.float32(0.31040666), np.float32(0.3009826), np.float32(0.27296284), np.float32(0.28179428), np.float32(0.2810169), np.float32(0.2754662), np.float32(0.30585077), np.float32(0.34278452), np.float32(0.35561097), np.float32(0.32300034), np.float32(0.3270401), np.float32(0.3650264), np.float32(0.37294292), np.float32(0.34763023), np.float32(0.3456429), np.float32(0.3430149), np.float32(0.30235457), np.float32(0.24348669), np.float32(0.2223614), np.float32(0.21501012), np.float32(0.17706321), np.float32(0.16753438), np.float32(0.14984122), np.float32(0.1498708), np.float32(0.13922256), np.float32(0.1283396), np.float32(0.13422538), np.float32(0.13435748), np.float32(0.1410225), np.float32(0.15604354), np.float32(0.15353374), np.float32(0.15119937), np.float32(0.15075697), np.float32(0.1884835), np.float32(0.18778506), np.float32(0.17160828), np.float32(0.16989455), np.float32(0.20759983), np.float32(0.20330933), np.float32(0.20790553), np.float32(0.22473048), np.float32(0.21150771), np.float32(0.2003822), np.float32(0.18398239), np.float32(0.17993711), np.float32(0.16366006), np.float32(0.13716738), np.float32(0.13986164), np.float32(0.1262563), np.float32(0.11103194), np.float32(0.102074586), np.float32(0.09289016), np.float32(0.085521884), np.float32(0.08381683), np.float32(0.07326599), np.float32(0.076203056), np.float32(0.07255402), np.float32(0.06971898), np.float32(0.069293134), np.float32(0.07308877), np.float32(0.06620818), np.float32(0.06716132), np.float32(0.068586305), np.float32(0.06894491), np.float32(0.07594147), np.float32(0.08024866), np.float32(0.079773106), np.float32(0.1039891), np.float32(0.113044545), np.float32(0.13434795), np.float32(0.1527269), np.float32(0.17389606), np.float32(0.18552178), np.float32(0.18491775), np.float32(0.1985838), np.float32(0.21409428), np.float32(0.23226702), np.float32(0.20603922), np.float32(0.2247418), np.float32(0.24508502), np.float32(0.2695749), np.float32(0.26522547), np.float32(0.23256834), np.float32(0.21931113), np.float32(0.20051531), np.float32(0.19022375), np.float32(0.14599311), np.float32(0.14143908), np.float32(0.12600839), np.float32(0.13225988), np.float32(0.15677223), np.float32(0.14110611), np.float32(0.16548707), np.float32(0.1939723), np.float32(0.21491885), np.float32(0.22770874), np.float32(0.22137469), np.float32(0.25994515), np.float32(0.2678234), np.float32(0.24766664), np.float32(0.21920168), np.float32(0.26807156), np.float32(0.27374983), np.float32(0.26365948), np.float32(0.26977015), np.float32(0.257863), np.float32(0.2501607), np.float32(0.22503635), np.float32(0.21442898), np.float32(0.2047323), np.float32(0.17040436), np.float32(0.14810747), np.float32(0.15403943), np.float32(0.13016292), np.float32(0.11104569), np.float32(0.11340292), np.float32(0.104755774), np.float32(0.09796773), np.float32(0.10787212), np.float32(0.10609022), np.float32(0.1032334), np.float32(0.09775156), np.float32(0.106969684), np.float32(0.10569465), np.float32(0.11166782), np.float32(0.09877456), np.float32(0.09730997), np.float32(0.09122097), np.float32(0.09456192), np.float32(0.08449777), np.float32(0.09103375), np.float32(0.0900697), np.float32(0.07900978), np.float32(0.07395586), np.float32(0.07860404), np.float32(0.08418027), np.float32(0.08001158), np.float32(0.07854335), np.float32(0.07831092), np.float32(0.08062072), np.float32(0.081368916), np.float32(0.07508853), np.float32(0.06881275), np.float32(0.06361282), np.float32(0.073047966), np.float32(0.07845157), np.float32(0.06965862), np.float32(0.075100616), np.float32(0.081827044), np.float32(0.08965853), np.float32(0.089209095), np.float32(0.09447923), np.float32(0.10161339), np.float32(0.113434665), np.float32(0.121455885), np.float32(0.12527032), np.float32(0.13308479), np.float32(0.13187568), np.float32(0.12246006), np.float32(0.12310575), np.float32(0.11577349), np.float32(0.11719786), np.float32(0.122031964), np.float32(0.11941521), np.float32(0.11804879), np.float32(0.11796208), np.float32(0.12462878), np.float32(0.12964487), np.float32(0.12481832), np.float32(0.12396368), np.float32(0.11176873), np.float32(0.10857637), np.float32(0.10127338), np.float32(0.09440026), np.float32(0.12469269), np.float32(0.08555749), np.float32(0.07609876), np.float32(0.087089114), np.float32(0.09933255), np.float32(0.12135157), np.float32(0.15268284), np.float32(0.19286834), np.float32(0.21676801), np.float32(0.23970744), np.float32(0.36226124), np.float32(0.3942743), np.float32(0.37186554), np.float32(0.46710065), np.float32(0.49998224), np.float32(0.56395066), np.float32(0.6339881), np.float32(0.6945423), np.float32(0.7372765), np.float32(0.7817306), np.float32(0.86690205), np.float32(0.8888813), np.float32(0.9025029), np.float32(0.918788), np.float32(0.93416363), np.float32(0.95010227), np.float32(0.95849), np.float32(0.9637672), np.float32(0.9693356), np.float32(0.9702608), np.float32(0.9715437), np.float32(0.97210276), np.float32(0.9730949), np.float32(0.974506), np.float32(0.97651505), np.float32(0.97755593), np.float32(0.9788689), np.float32(0.9792006), np.float32(0.97993565), np.float32(0.9803714), np.float32(0.9804057), np.float32(0.9798646), np.float32(0.97902155), np.float32(0.98021024), np.float32(0.9806467), np.float32(0.9796631), np.float32(0.9796799), np.float32(0.9791822), np.float32(0.97899264), np.float32(0.97714007), np.float32(0.97490895), np.float32(0.97249573), np.float32(0.97134644), np.float32(0.96872276), np.float32(0.96862656), np.float32(0.9665054), np.float32(0.9618372), np.float32(0.95614684), np.float32(0.9496369), np.float32(0.9404827), np.float32(0.9321671), np.float32(0.923525), np.float32(0.9147513), np.float32(0.90128857), np.float32(0.89019173), np.float32(0.87243235), np.float32(0.85436094), np.float32(0.83590335), np.float32(0.82770866), np.float32(0.8165075), np.float32(0.80363166), np.float32(0.7927581), np.float32(0.7850091), np.float32(0.7663306), np.float32(0.744948), np.float32(0.7258116), np.float32(0.707078), np.float32(0.6951042), np.float32(0.6803101), np.float32(0.67131394), np.float32(0.6600424), np.float32(0.644437), np.float32(0.6411106), np.float32(0.6338344), np.float32(0.6473356), np.float32(0.66683567), np.float32(0.6939056), np.float32(0.7233933), np.float32(0.74412835), np.float32(0.7662645), np.float32(0.7790198), np.float32(0.79268575), np.float32(0.8001762), np.float32(0.81153214), np.float32(0.8264704), np.float32(0.83243096), np.float32(0.8383531), np.float32(0.84890425), np.float32(0.8596741), np.float32(0.877275), np.float32(0.8843226), np.float32(0.89516777), np.float32(0.91124934), np.float32(0.9293664), np.float32(0.936007), np.float32(0.9424751), np.float32(0.94819725), np.float32(0.9518828), np.float32(0.95662576), np.float32(0.9605794), np.float32(0.9674777), np.float32(0.9658722), np.float32(0.9653819), np.float32(0.9664252), np.float32(0.9641299), np.float32(0.9638124), np.float32(0.96175027), np.float32(0.95903367), np.float32(0.95892763), np.float32(0.95926005), np.float32(0.96186465), np.float32(0.9590394), np.float32(0.9603692), np.float32(0.9585607), np.float32(0.9548984), np.float32(0.9513135), np.float32(0.95221657), np.float32(0.9443572), np.float32(0.9438372), np.float32(0.95097345), np.float32(0.9526515), np.float32(0.9488017), np.float32(0.94735247), np.float32(0.9447361), np.float32(0.9498101), np.float32(0.9571452), np.float32(0.9600004), np.float32(0.95822483), np.float32(0.9632165), np.float32(0.96634775), np.float32(0.967449), np.float32(0.96763325), np.float32(0.96903807), np.float32(0.9702773), np.float32(0.96706396), np.float32(0.966342), np.float32(0.96640587), np.float32(0.96575725), np.float32(0.9648465), np.float32(0.9642823), np.float32(0.96553737), np.float32(0.96574825), np.float32(0.9625493), np.float32(0.96316814), np.float32(0.9635537), np.float32(0.9614681), np.float32(0.9577104), np.float32(0.9555118), np.float32(0.94532), np.float32(0.9188033), np.float32(0.87902033), np.float32(0.86424124), np.float32(0.83415884), np.float32(0.7387136), np.float32(0.6775167), np.float32(0.6271637), np.float32(0.5847328), np.float32(0.51363236), np.float32(0.5223689), np.float32(0.5143082), np.float32(0.42037278), np.float32(0.42203104), np.float32(0.41420692), np.float32(0.40667075), np.float32(0.3015511), np.float32(0.27306136), np.float32(0.27024132), np.float32(0.23238789), np.float32(0.19752946), np.float32(0.16503207), np.float32(0.16359617), np.float32(0.15003084), np.float32(0.14868572), np.float32(0.17511213), np.float32(0.17876421), np.float32(0.17145514), np.float32(0.14298734), np.float32(0.14143403), np.float32(0.1266338), np.float32(0.11537741), np.float32(0.120743595), np.float32(0.099016264), np.float32(0.095815465), np.float32(0.07866681), np.float32(0.07885911), np.float32(0.08245142), np.float32(0.06960096), np.float32(0.07367609), np.float32(0.08230173), np.float32(0.07747039), np.float32(0.0651858), np.float32(0.06212813), np.float32(0.055257183), np.float32(0.05160104), np.float32(0.04416478), np.float32(0.042267986), np.float32(0.040285386), np.float32(0.042292442), np.float32(0.03926278), np.float32(0.04673316), np.float32(0.04121724), np.float32(0.03426767), np.float32(0.035624616), np.float32(0.036663353), np.float32(0.042647958), np.float32(0.040366128), np.float32(0.038940854), np.float32(0.03892155), np.float32(0.034695357), np.float32(0.03596729), np.float32(0.042108987), np.float32(0.03676516), np.float32(0.035600796), np.float32(0.04179578), np.float32(0.052334353), np.float32(0.054836348), np.float32(0.06902233), np.float32(0.085150234), np.float32(0.08879074), np.float32(0.09236476), np.float32(0.08659236), np.float32(0.08334387), np.float32(0.07557603), np.float32(0.06975684), np.float32(0.06485696), np.float32(0.06478439), np.float32(0.064506896), np.float32(0.059459843), np.float32(0.06408034), np.float32(0.073922396), np.float32(0.07667126), np.float32(0.083588436), np.float32(0.09136348), np.float32(0.08661534), np.float32(0.08502458), np.float32(0.100835726), np.float32(0.09754963), np.float32(0.09219945), np.float32(0.086163454), np.float32(0.07138197), np.float32(0.05958949), np.float32(0.0574874), np.float32(0.060311805), np.float32(0.05372859), np.float32(0.050765164), np.float32(0.05617832), np.float32(0.051696528), np.float32(0.055788428), np.float32(0.06547536), np.float32(0.072671436), np.float32(0.075128295), np.float32(0.07876434), np.float32(0.08023674), np.float32(0.07721893), np.float32(0.06461732), np.float32(0.055718232), np.float32(0.058838196), np.float32(0.0591108), np.float32(0.05977407), np.float32(0.06568523), np.float32(0.064280346), np.float32(0.07271031), np.float32(0.075100616), np.float32(0.083358556), np.float32(0.094232954), np.float32(0.0975197), np.float32(0.101352684), np.float32(0.11621932), np.float32(0.12657127), np.float32(0.14061843), np.float32(0.14859462), np.float32(0.1304568), np.float32(0.13053341), np.float32(0.11115647), np.float32(0.092513695), np.float32(0.09259689), np.float32(0.10144403), np.float32(0.09901271), np.float32(0.094233304), np.float32(0.08749525), np.float32(0.096816525), np.float32(0.09136947), np.float32(0.08506863), np.float32(0.08349524), np.float32(0.08406211), np.float32(0.07129092), np.float32(0.07035052), np.float32(0.074819855), np.float32(0.06273814), np.float32(0.06786969), np.float32(0.075713396), np.float32(0.07530663), np.float32(0.06880443), np.float32(0.067367926), np.float32(0.08663438), np.float32(0.09398322), np.float32(0.12638888), np.float32(0.13926521), np.float32(0.20955728), np.float32(0.22670247), np.float32(0.34966674), np.float32(0.34777135), np.float32(0.29061514), np.float32(0.38621983), np.float32(0.10971814), np.float32(0.122485794), np.float32(0.13825198), np.float32(0.16647834), np.float32(0.20897801), np.float32(0.27152628), np.float32(0.29344925), np.float32(0.29857793), np.float32(0.38245627), np.float32(0.40771067), np.float32(0.4526315), np.float32(0.5298324), np.float32(0.5743035), np.float32(0.55755866), np.float32(0.56310195), np.float32(0.5850927), np.float32(0.64814043), np.float32(0.670287), np.float32(0.5689041), np.float32(0.58986413), np.float32(0.65543586), np.float32(0.6172743), np.float32(0.56982726), np.float32(0.63270336), np.float32(0.6113692), np.float32(0.4705755), np.float32(0.40289053), np.float32(0.660347), np.float32(0.42778713), np.float32(0.43890506), np.float32(0.2949174), np.float32(0.25522554), np.float32(0.14470986), np.float32(0.08094428)], 'MQSHSPVRRVAGTPSALGPCGRARWGRLGSRTVAQTKAVRVGSRAPAASTPTSSERAGTGLPEPSCTATAMELDFGHFDERDKASRTPRGSRMNGLPSPTHSAHCSFYRTRTLQALTNEKKAKKVRFYRNGDRYFKGIVYAVAADRFRTFDALLADLTRSLSDHINLPQGVRFIFTIDGSRKITTLDEXXXXXXXXXXXXXXXXXVRFIFTIDGSRKITTLDELEEGESYVCASENYYKKVDYTKNVNPNWSVNVKASASQKNLQSLAGVKTTSESKESKDFVRPKLVTVMRSGVKPRKAVRVLLNKKTAHSFEQVLTDITEAIKLESGVVKRIYTLDGKQVAHSVNP': [np.float32(0.98371744), np.float32(0.9870073), np.float32(0.98610514), np.float32(0.9864157), np.float32(0.98617756), np.float32(0.9829024), np.float32(0.9822964), np.float32(0.9823654), np.float32(0.9818621), np.float32(0.9812253), np.float32(0.98108864), np.float32(0.9800786), np.float32(0.9799153), np.float32(0.98077), np.float32(0.98158306), np.float32(0.98290426), np.float32(0.98370874), np.float32(0.98374987), np.float32(0.98410255), np.float32(0.984239), np.float32(0.9840269), np.float32(0.9839023), np.float32(0.9829573), np.float32(0.98382807), np.float32(0.9832134), np.float32(0.98380184), np.float32(0.98363507), np.float32(0.9831874), np.float32(0.9828051), np.float32(0.9822901), np.float32(0.98220706), np.float32(0.98236257), np.float32(0.98281324), np.float32(0.98240066), np.float32(0.98159146), np.float32(0.9817067), np.float32(0.98171586), np.float32(0.98112583), np.float32(0.98164314), np.float32(0.9812398), np.float32(0.981229), np.float32(0.9823789), np.float32(0.98218775), np.float32(0.981968), np.float32(0.98325264), np.float32(0.9837869), np.float32(0.9845189), np.float32(0.9849518), np.float32(0.9851208), np.float32(0.98572415), np.float32(0.9860169), np.float32(0.9862991), np.float32(0.98567945), np.float32(0.9854074), np.float32(0.9848444), np.float32(0.9846897), np.float32(0.9833002), np.float32(0.98312265), np.float32(0.9809738), np.float32(0.97863215), np.float32(0.9789755), np.float32(0.9761282), np.float32(0.9728055), np.float32(0.9705335), np.float32(0.965442), np.float32(0.9642455), np.float32(0.96089077), np.float32(0.9544698), np.float32(0.9499428), np.float32(0.94598883), np.float32(0.94668573), np.float32(0.9465004), np.float32(0.9454798), np.float32(0.9460983), np.float32(0.94134873), np.float32(0.9497612), np.float32(0.9499295), np.float32(0.95493996), np.float32(0.9604229), np.float32(0.9588095), np.float32(0.96047586), np.float32(0.9589169), np.float32(0.9590927), np.float32(0.9643047), np.float32(0.9675242), np.float32(0.9675844), np.float32(0.968329), np.float32(0.9691702), np.float32(0.9710423), np.float32(0.9713532), np.float32(0.9714702), np.float32(0.96649987), np.float32(0.9629425), np.float32(0.95448947), np.float32(0.9474385), np.float32(0.9426189), np.float32(0.9349292), np.float32(0.9325303), np.float32(0.9114954), np.float32(0.8947079), np.float32(0.8734419), np.float32(0.84411), np.float32(0.82090473), np.float32(0.77270705), np.float32(0.7723843), np.float32(0.6554133), np.float32(0.599615), np.float32(0.5674841), np.float32(0.5433316), np.float32(0.5239544), np.float32(0.5217428), np.float32(0.5080519), np.float32(0.44042072), np.float32(0.38797316), np.float32(0.3637633), np.float32(0.31365335), np.float32(0.2603372), np.float32(0.24910237), np.float32(0.22859034), np.float32(0.21107185), np.float32(0.20658267), np.float32(0.22357889), np.float32(0.20300248), np.float32(0.19304544), np.float32(0.19243604), np.float32(0.19402644), np.float32(0.15617678), np.float32(0.13989434), np.float32(0.1690193), np.float32(0.16945332), np.float32(0.136432), np.float32(0.10001111), np.float32(0.095872656), np.float32(0.08629253), np.float32(0.07555456), np.float32(0.07465799), np.float32(0.07365479), np.float32(0.0783303), np.float32(0.070241414), np.float32(0.06579725), np.float32(0.062972344), np.float32(0.051337786), np.float32(0.041169055), np.float32(0.038730867), np.float32(0.037396774), np.float32(0.031230617), np.float32(0.031149052), np.float32(0.036121234), np.float32(0.036536705), np.float32(0.034861717), np.float32(0.038498506), np.float32(0.044473834), np.float32(0.048728224), np.float32(0.04993504), np.float32(0.0601607), np.float32(0.06490376), np.float32(0.06973967), np.float32(0.07363614), np.float32(0.07578474), np.float32(0.074002594), np.float32(0.06746451), np.float32(0.062242694), np.float32(0.061642013), np.float32(0.06016451), np.float32(0.057297207), np.float32(0.05857153), np.float32(0.059052113), np.float32(0.055159956), np.float32(0.057041217), np.float32(0.06251582), np.float32(0.06247234), np.float32(0.05761448), np.float32(0.06049117), np.float32(0.067128904), np.float32(0.06660431), np.float32(0.06828041), np.float32(0.071234934), np.float32(0.078941725), np.float32(0.08448881), np.float32(0.092317834), np.float32(0.12297162), np.float32(0.1553024), np.float32(0.21712467), np.float32(0.33178753), np.float32(0.3921489), np.float32(0.4561979), np.float32(0.4853203), np.float32(0.50306326), np.float32(0.54502606), np.float32(0.60407287), np.float32(0.6405066), np.float32(0.6901481), np.float32(0.67716765), np.float32(0.70855427), np.float32(0.7034449), np.float32(0.6611002), np.float32(0.5245651), np.float32(0.50421464), np.float32(0.40395138), np.float32(0.39398053), np.float32(0.3324107), np.float32(0.26859993), np.float32(0.27052286), np.float32(0.23569156), np.float32(0.23386556), np.float32(0.22031051), np.float32(0.19127832), np.float32(0.1747665), np.float32(0.15924428), np.float32(0.12510546), np.float32(0.106055155), np.float32(0.09859418), np.float32(0.086618714), np.float32(0.08177194), np.float32(0.08171922), np.float32(0.08447347), np.float32(0.086559124), np.float32(0.08490949), np.float32(0.08163324), np.float32(0.076359645), np.float32(0.08094398), np.float32(0.07783699), np.float32(0.0830454), np.float32(0.09199204), np.float32(0.10355899), np.float32(0.10879326), np.float32(0.10795677), np.float32(0.11688838), np.float32(0.114760466), np.float32(0.1099859), np.float32(0.12105618), np.float32(0.12054165), np.float32(0.11847093), np.float32(0.12667373), np.float32(0.13281353), np.float32(0.122640096), np.float32(0.12876482), np.float32(0.12312062), np.float32(0.12003057), np.float32(0.11455668), np.float32(0.12083936), np.float32(0.12163735), np.float32(0.13520989), np.float32(0.13949606), np.float32(0.15811354), np.float32(0.1584412), np.float32(0.16802329), np.float32(0.17271173), np.float32(0.1743636), np.float32(0.18779464), np.float32(0.20409758), np.float32(0.21738407), np.float32(0.22874795), np.float32(0.27648014), np.float32(0.332947), np.float32(0.38280672), np.float32(0.36987948), np.float32(0.40860316), np.float32(0.4608051), np.float32(0.5082465), np.float32(0.645732), np.float32(0.6838293), np.float32(0.8411402), np.float32(0.8675661), np.float32(0.8881441), np.float32(0.910529), np.float32(0.91383713), np.float32(0.92420524), np.float32(0.92369974), np.float32(0.90945554), np.float32(0.9244299), np.float32(0.9420316), np.float32(0.9449179), np.float32(0.92929184), np.float32(0.92962664), np.float32(0.9116228), np.float32(0.8912261), np.float32(0.84103894), np.float32(0.77503127), np.float32(0.72658384), np.float32(0.67869395), np.float32(0.7047803), np.float32(0.6890978), np.float32(0.65444744), np.float32(0.6199821), np.float32(0.54892683), np.float32(0.58862406), np.float32(0.58893603), np.float32(0.53497076), np.float32(0.41977546), np.float32(0.3569539), np.float32(0.30955055), np.float32(0.27317533), np.float32(0.2489612), np.float32(0.22409143), np.float32(0.22607362), np.float32(0.21622908), np.float32(0.20717703), np.float32(0.17367136), np.float32(0.19535358), np.float32(0.19201726), np.float32(0.18022315), np.float32(0.1826441), np.float32(0.1973084), np.float32(0.18372595), np.float32(0.17868315), np.float32(0.1770819), np.float32(0.16820975), np.float32(0.14482303), np.float32(0.13694286), np.float32(0.13498212), np.float32(0.10292433), np.float32(0.100494675), np.float32(0.12903096), np.float32(0.13457386), np.float32(0.14841186), np.float32(0.15013339), np.float32(0.159719), np.float32(0.14774415), np.float32(0.11902795), np.float32(0.115169235), np.float32(0.11588811), np.float32(0.10216635), np.float32(0.096299164), np.float32(0.104632705), np.float32(0.108160645), np.float32(0.11033946), np.float32(0.10785076), np.float32(0.13395254), np.float32(0.14929214), np.float32(0.14646375), np.float32(0.15431738), np.float32(0.17497669), np.float32(0.17141308), np.float32(0.20499825), np.float32(0.2988965), np.float32(0.3917998), np.float32(0.42696288), np.float32(0.42683434), np.float32(0.43427172), np.float32(0.417134), np.float32(0.4439998), np.float32(0.43575147), np.float32(0.4746948), np.float32(0.408346), np.float32(0.47093624), np.float32(0.4782152), np.float32(0.51764804)], 'MGVQKTIISEGSGPSPQVGQKVTIQYTGWIKDESKPDNKGDQFDSSVGRGAFVVNIGVGQVIKGWDEGVTQMKVGEKALLDITPDYGYGARGFPGAIPPNATLLFEVELQKIN': [np.float32(0.64825153), np.float32(0.6129351), np.float32(0.7104388), np.float32(0.75010246), np.float32(0.63803154), np.float32(0.6319625), np.float32(0.6628486), np.float32(0.60188144), np.float32(0.58225447), np.float32(0.5144706), np.float32(0.44902006), np.float32(0.34247917), np.float32(0.36292866), np.float32(0.28621855), np.float32(0.24384417), np.float32(0.2412328), np.float32(0.19238424), np.float32(0.18158711), np.float32(0.19345744), np.float32(0.20834136), np.float32(0.21538636), np.float32(0.20347868), np.float32(0.21265367), np.float32(0.21610942), np.float32(0.22844782), np.float32(0.21348548), np.float32(0.20814686), np.float32(0.21655728), np.float32(0.21371071), np.float32(0.21418586), np.float32(0.20767467), np.float32(0.206522), np.float32(0.20644295), np.float32(0.20027427), np.float32(0.20362741), np.float32(0.20212518), np.float32(0.22531807), np.float32(0.24384417), np.float32(0.26172093), np.float32(0.29112962), np.float32(0.2722979), np.float32(0.31342408), np.float32(0.3113656), np.float32(0.31139076), np.float32(0.2592933), np.float32(0.2621091), np.float32(0.289611), np.float32(0.23705398), np.float32(0.22804743), np.float32(0.20776226), np.float32(0.17888479), np.float32(0.18275924), np.float32(0.1604585), np.float32(0.13443875), np.float32(0.13755305), np.float32(0.17750971), np.float32(0.18034513), np.float32(0.177584), np.float32(0.15408745), np.float32(0.15379469), np.float32(0.16014081), np.float32(0.14553207), np.float32(0.13776883), np.float32(0.14520027), np.float32(0.17076032), np.float32(0.17306958), np.float32(0.15500577), np.float32(0.14088145), np.float32(0.12790485), np.float32(0.1301354), np.float32(0.12796353), np.float32(0.14019255), np.float32(0.13465963), np.float32(0.15313928), np.float32(0.14406675), np.float32(0.14907873), np.float32(0.13423541), np.float32(0.14763017), np.float32(0.13832954), np.float32(0.115001746), np.float32(0.09812284), np.float32(0.10026785), np.float32(0.10528072), np.float32(0.117014155), np.float32(0.121974304), np.float32(0.12102239), np.float32(0.13326682), np.float32(0.13732067), np.float32(0.14858104), np.float32(0.14953113), np.float32(0.16120556), np.float32(0.17965406), np.float32(0.20614141), np.float32(0.1768328), np.float32(0.23961328), np.float32(0.22132522), np.float32(0.22247463), np.float32(0.16374192), np.float32(0.17402749), np.float32(0.1665459), np.float32(0.13276811), np.float32(0.18454266), np.float32(0.20111766), np.float32(0.24006735), np.float32(0.19566363), np.float32(0.22511147), np.float32(0.30099735), np.float32(0.28982916), np.float32(0.27261218), np.float32(0.27025294), np.float32(0.26496527), np.float32(0.18549629), np.float32(0.18087454)], 'MGPLGFSVDQLMELAGLSVAAAVAEVYKLGECTRVLVICGPGNNGGDGLVAARHLHHFGYKPYVCYPKRTPKPLYSGLCTQLESLAIPFVPVEDLPENLSEEFDIIIDAMFGFSFHGTPRPPFDDLINRLVSLSVNGNSAKRPAIVSVDIPSGWHVEEGDVNGGGFKPDMLVSLTAPKLCAKKFTGPHHFLGGRFVPPPILSKYKLHLPPYPGTSMCVRIGKAPSVDISTLRENYISPELLENQVMPDPFDQFARWFDEAVTAGLREPNAMALTTANKEGKPSSRMVLLKGVDKQGFVWYTNYGSQKAHDLSENPNAALLFYWNEMNRQVRVEGSVQKVSEEESEKYFHSRPRGSQLGAIVSKQSTVIAGREVLQQAYKELEQKYSDGVIPKPDYWGGYRLIPKLFEFWQGQQSRLHDRLQYSLREVDGNTVWHIERLSP': [np.float32(0.15552911), np.float32(0.1731332), np.float32(0.16640721), np.float32(0.16787116), np.float32(0.14974855), np.float32(0.15581109), np.float32(0.15250514), np.float32(0.11131406), np.float32(0.10251353), np.float32(0.10596019), np.float32(0.092558295), np.float32(0.0800178), np.float32(0.06661947), np.float32(0.05340343), np.float32(0.038399536), np.float32(0.034313813), np.float32(0.04002847), np.float32(0.037953544), np.float32(0.04295112), np.float32(0.048407946), np.float32(0.05091215), np.float32(0.047827642), np.float32(0.04687019), np.float32(0.045448076), np.float32(0.042140655), np.float32(0.035095464), np.float32(0.03268032), np.float32(0.029933637), np.float32(0.025798876), np.float32(0.02341997), np.float32(0.02378108), np.float32(0.025479086), np.float32(0.02964544), np.float32(0.029882519), np.float32(0.03680421), np.float32(0.038875062), np.float32(0.03438534), np.float32(0.03257749), np.float32(0.030796545), np.float32(0.026974518), np.float32(0.017989432), np.float32(0.01628826), np.float32(0.013915204), np.float32(0.011177241), np.float32(0.0111058615), np.float32(0.0114992615), np.float32(0.011179275), np.float32(0.0129567925), np.float32(0.013055846), np.float32(0.016313784), np.float32(0.018724483), np.float32(0.023353204), np.float32(0.024858952), np.float32(0.028714418), np.float32(0.026433248), np.float32(0.028399242), np.float32(0.031558953), np.float32(0.035162985), np.float32(0.03681444), np.float32(0.039324287), np.float32(0.046270885), np.float32(0.052892316), np.float32(0.052781746), np.float32(0.062951535), np.float32(0.07017877), np.float32(0.07014703), np.float32(0.07370258), np.float32(0.07194077), np.float32(0.081724465), np.float32(0.08377118), np.float32(0.08423004), np.float32(0.09506294), np.float32(0.09749067), np.float32(0.0887395), np.float32(0.09182522), np.float32(0.09784764), np.float32(0.09835742), np.float32(0.09732276), np.float32(0.09908578), np.float32(0.09266332), np.float32(0.08238467), np.float32(0.08203747), np.float32(0.0951092), np.float32(0.08884055), np.float32(0.090413466), np.float32(0.100549534), np.float32(0.10303551), np.float32(0.09490134), np.float32(0.08333368), np.float32(0.090982296), np.float32(0.09176622), np.float32(0.0886061), np.float32(0.08619083), np.float32(0.08351715), np.float32(0.083208695), np.float32(0.069678165), np.float32(0.06830655), np.float32(0.06691446), np.float32(0.060609717), np.float32(0.06067084), np.float32(0.059445012), np.float32(0.05399895), np.float32(0.054493792), np.float32(0.050000526), np.float32(0.05382832), np.float32(0.052776426), np.float32(0.05002403), np.float32(0.054300945), np.float32(0.05681786), np.float32(0.052375995), np.float32(0.050953053), np.float32(0.04870945), np.float32(0.046251003), np.float32(0.043760236), np.float32(0.038005993), np.float32(0.039929114), np.float32(0.041721825), np.float32(0.04453352), np.float32(0.04298119), np.float32(0.04657026), np.float32(0.047206156), np.float32(0.045174357), np.float32(0.0481456), np.float32(0.050994504), np.float32(0.056768846), np.float32(0.06289751), np.float32(0.07206414), np.float32(0.0791549), np.float32(0.08141296), np.float32(0.08894739), np.float32(0.09885165), np.float32(0.100326665), np.float32(0.0846971), np.float32(0.0893243), np.float32(0.08591067), np.float32(0.092463836), np.float32(0.08098029), np.float32(0.0812148), np.float32(0.07291209), np.float32(0.072307765), np.float32(0.06154351), np.float32(0.06348839), np.float32(0.06473707), np.float32(0.07819287), np.float32(0.06685171), np.float32(0.0923114), np.float32(0.11433795), np.float32(0.11509811), np.float32(0.111602366), np.float32(0.1039268), np.float32(0.09401534), np.float32(0.08706508), np.float32(0.08215823), np.float32(0.07570702), np.float32(0.071540646), np.float32(0.07260275), np.float32(0.07858285), np.float32(0.09039878), np.float32(0.09841088), np.float32(0.10795018), np.float32(0.103382275), np.float32(0.08389325), np.float32(0.10951046), np.float32(0.114845365), np.float32(0.11449466), np.float32(0.11551741), np.float32(0.1230388), np.float32(0.11930544), np.float32(0.10561055), np.float32(0.09869636), np.float32(0.08479652), np.float32(0.08821223), np.float32(0.08273833), np.float32(0.08713099), np.float32(0.077779695), np.float32(0.07361693), np.float32(0.061561484), np.float32(0.057429526), np.float32(0.055058688), np.float32(0.056776635), np.float32(0.05492651), np.float32(0.055216685), np.float32(0.0665439), np.float32(0.06467267), np.float32(0.07366035), np.float32(0.08158339), np.float32(0.090560734), np.float32(0.10579179), np.float32(0.10510444), np.float32(0.10082047), np.float32(0.09256495), np.float32(0.102463186), np.float32(0.10368692), np.float32(0.110337846), np.float32(0.100028045), np.float32(0.09403614), np.float32(0.09093999), np.float32(0.08419046), np.float32(0.09023075), np.float32(0.07877472), np.float32(0.079101935), np.float32(0.08905613), np.float32(0.08736841), np.float32(0.08548052), np.float32(0.07987077), np.float32(0.07612837), np.float32(0.06972685), np.float32(0.07830339), np.float32(0.07423363), np.float32(0.06705851), np.float32(0.07947961), np.float32(0.081798315), np.float32(0.0865245), np.float32(0.09841001), np.float32(0.096008666), np.float32(0.09181517), np.float32(0.094688065), np.float32(0.09165332), np.float32(0.07678048), np.float32(0.06649286), np.float32(0.07691141), np.float32(0.080199756), np.float32(0.07523039), np.float32(0.070295244), np.float32(0.06517461), np.float32(0.058579654), np.float32(0.060988996), np.float32(0.06970982), np.float32(0.077006966), np.float32(0.08042469), np.float32(0.10480031), np.float32(0.10121298), np.float32(0.11281894), np.float32(0.11632099), np.float32(0.101579174), np.float32(0.10378287), np.float32(0.09624152), np.float32(0.0902763), np.float32(0.08825012), np.float32(0.08963967), np.float32(0.0966526), np.float32(0.089899264), np.float32(0.083356135), np.float32(0.09214439), np.float32(0.08268212), np.float32(0.0739314), np.float32(0.07058981), np.float32(0.07347666), np.float32(0.07104292), np.float32(0.067804), np.float32(0.06673089), np.float32(0.06326193), np.float32(0.0665051), np.float32(0.0693568), np.float32(0.06807199), np.float32(0.06780447), np.float32(0.06535201), np.float32(0.063523024), np.float32(0.06498091), np.float32(0.059515487), np.float32(0.053680416), np.float32(0.057794727), np.float32(0.0644064), np.float32(0.060287513), np.float32(0.06401201), np.float32(0.08186182), np.float32(0.12696932), np.float32(0.15661293), np.float32(0.18520632), np.float32(0.19893463), np.float32(0.20319906), np.float32(0.19467562), np.float32(0.18178639), np.float32(0.20556769), np.float32(0.19246857), np.float32(0.18406366), np.float32(0.17783421), np.float32(0.15791269), np.float32(0.15090905), np.float32(0.12566042), np.float32(0.121307306), np.float32(0.124316484), np.float32(0.1319897), np.float32(0.13587084), np.float32(0.13700673), np.float32(0.124294944), np.float32(0.11027623), np.float32(0.088809624), np.float32(0.06700872), np.float32(0.058510244), np.float32(0.045086954), np.float32(0.041715417), np.float32(0.0400004), np.float32(0.039154552), np.float32(0.0378519), np.float32(0.038018964), np.float32(0.038408052), np.float32(0.041217003), np.float32(0.047396302), np.float32(0.05013056), np.float32(0.061687525), np.float32(0.07330477), np.float32(0.07866873), np.float32(0.08331712), np.float32(0.08453448), np.float32(0.07097577), np.float32(0.052095186), np.float32(0.041952174), np.float32(0.042154215), np.float32(0.043695543), np.float32(0.042941272), np.float32(0.043855272), np.float32(0.048292037), np.float32(0.054062642), np.float32(0.05543259), np.float32(0.060340628), np.float32(0.06379589), np.float32(0.06440709), np.float32(0.059815567), np.float32(0.057142302), np.float32(0.055351812), np.float32(0.059446212), np.float32(0.055751115), np.float32(0.06064233), np.float32(0.057703607), np.float32(0.05418564), np.float32(0.05674981), np.float32(0.05288551), np.float32(0.054986082), np.float32(0.071570694), np.float32(0.0888485), np.float32(0.11559869), np.float32(0.124416806), np.float32(0.15149605), np.float32(0.17575045), np.float32(0.19473656), np.float32(0.18943664), np.float32(0.1962261), np.float32(0.20623311), np.float32(0.2163496), np.float32(0.2245828), np.float32(0.24896252), np.float32(0.28328466), np.float32(0.28337103), np.float32(0.3215141), np.float32(0.28595003), np.float32(0.28003928), np.float32(0.29821128), np.float32(0.2940427), np.float32(0.2710717), np.float32(0.258537), np.float32(0.30826548), np.float32(0.32875425), np.float32(0.28487396), np.float32(0.28090668), np.float32(0.28461757), np.float32(0.26049536), np.float32(0.25767925), np.float32(0.20805438), np.float32(0.2126702), np.float32(0.2594348), np.float32(0.22629268), np.float32(0.20389624), np.float32(0.19144604), np.float32(0.18619245), np.float32(0.15807278), np.float32(0.12800935), np.float32(0.14483082), np.float32(0.1437926), np.float32(0.13164532), np.float32(0.13303676), np.float32(0.14311852), np.float32(0.15709947), np.float32(0.1517576), np.float32(0.15044515), np.float32(0.14914714), np.float32(0.15716976), np.float32(0.15637614), np.float32(0.15636954), np.float32(0.15659921), np.float32(0.16923311), np.float32(0.15871537), np.float32(0.1754677), np.float32(0.17085858), np.float32(0.1490916), np.float32(0.15935943), np.float32(0.17170937), np.float32(0.15981369), np.float32(0.15328349), np.float32(0.19063728), np.float32(0.19224536), np.float32(0.17164862), np.float32(0.18703805), np.float32(0.19544086), np.float32(0.18678644), np.float32(0.16733763), np.float32(0.15899482), np.float32(0.15940127), np.float32(0.16848473), np.float32(0.18503787), np.float32(0.19372357), np.float32(0.16856638), np.float32(0.17013375), np.float32(0.17061), np.float32(0.16231883), np.float32(0.15148814), np.float32(0.15799722), np.float32(0.15054117), np.float32(0.14196688), np.float32(0.13568255), np.float32(0.12849678), np.float32(0.1166835), np.float32(0.10496128), np.float32(0.12203897), np.float32(0.13725567), np.float32(0.1304064), np.float32(0.13423154), np.float32(0.1529365), np.float32(0.1711063), np.float32(0.16215764), np.float32(0.16164753), np.float32(0.16534092), np.float32(0.16151853), np.float32(0.1541569), np.float32(0.16135688), np.float32(0.17069206), np.float32(0.16394685), np.float32(0.1704583), np.float32(0.19759403), np.float32(0.23164189), np.float32(0.23059928), np.float32(0.23708174), np.float32(0.2533606), np.float32(0.24888691), np.float32(0.25171253), np.float32(0.27834854), np.float32(0.30236703), np.float32(0.2372075), np.float32(0.2217261), np.float32(0.23206396)], 'MSASHSAYSEDDDAFHFSMKFPVPAYLVALVAGDLQPADIGPRSRVWAEPCILTGAVSKLGDSVEHWLGLAETLFGPYFWGRYDIVFLPPSFPIVAMENPCLTFIISSILESQEFLLIDVIHEIAHGWFGNAVTNASWEEMWLSEGLATYAQRRITTEAYGEAFTCLETGFRLDALHRQLRLLGDNHPVSKLQVKFEPGVNPSSLMNLFTYEKGYCFVSYLSQLCGDTKRFDSFLRAYIEQFRFRSVVAQDLLGFFLSFFPHLKETCVAQREGLEFERWLNDCGPPLYEPDLSAGAVLTKPVQRLCELWGDDTPDLEAIAAFDLSSWSTFQTVLFLDRLLDSTPLPQEAMTQLSRCYSSLLDGMNAEVQIRWLQIVVRNGFYPDLPRVRSFLHKHTSRMYTVPLYEDLCSGVMKCFAVEVFCQTQGRLHPNLRRTLQQILFQSGAASNGTPAGMLPSPAPSPTEQVPSGPVSLRDVNVSA': [np.float32(0.9160016), np.float32(0.9174719), np.float32(0.84360504), np.float32(0.8566257), np.float32(0.8364922), np.float32(0.8134416), np.float32(0.7646264), np.float32(0.67722243), np.float32(0.65221286), np.float32(0.65602887), np.float32(0.6647449), np.float32(0.6027423), np.float32(0.57505256), np.float32(0.5298139), np.float32(0.5184751), np.float32(0.54063976), np.float32(0.46966955), np.float32(0.40897813), np.float32(0.3257966), np.float32(0.31929567), np.float32(0.28232545), np.float32(0.21795753), np.float32(0.17525765), np.float32(0.17480233), np.float32(0.17402878), np.float32(0.1608389), np.float32(0.16446455), np.float32(0.2084932), np.float32(0.17450911), np.float32(0.17335045), np.float32(0.15823373), np.float32(0.17730165), np.float32(0.13118681), np.float32(0.1263264), np.float32(0.10173154), np.float32(0.099018015), np.float32(0.12607022), np.float32(0.14894782), np.float32(0.14022595), np.float32(0.14344418), np.float32(0.15255076), np.float32(0.16039544), np.float32(0.20906278), np.float32(0.22683313), np.float32(0.20794855), np.float32(0.20355728), np.float32(0.22231375), np.float32(0.21852408), np.float32(0.19581534), np.float32(0.19052863), np.float32(0.1871736), np.float32(0.16608964), np.float32(0.13141459), np.float32(0.13441612), np.float32(0.11937449), np.float32(0.11175317), np.float32(0.08964704), np.float32(0.07476267), np.float32(0.07249222), np.float32(0.0641922), np.float32(0.06824653), np.float32(0.06788567), np.float32(0.068489715), np.float32(0.06733299), np.float32(0.078118935), np.float32(0.086324774), np.float32(0.085173994), np.float32(0.090008885), np.float32(0.09183983), np.float32(0.097204454), np.float32(0.09374424), np.float32(0.08127325), np.float32(0.07577347), np.float32(0.06269222), np.float32(0.058063947), np.float32(0.056405593), np.float32(0.054830503), np.float32(0.05662557), np.float32(0.059068087), np.float32(0.06938572), np.float32(0.06351215), np.float32(0.049819622), np.float32(0.04679123), np.float32(0.044850465), np.float32(0.03961076), np.float32(0.035319053), np.float32(0.04223507), np.float32(0.038332563), np.float32(0.035969447), np.float32(0.034681298), np.float32(0.033505015), np.float32(0.028780542), np.float32(0.02496862), np.float32(0.023043409), np.float32(0.021482412), np.float32(0.023183584), np.float32(0.021240963), np.float32(0.021786714), np.float32(0.022923158), np.float32(0.024052221), np.float32(0.028631084), np.float32(0.029296713), np.float32(0.028009273), np.float32(0.025626991), np.float32(0.025469031), np.float32(0.02530267), np.float32(0.026785988), np.float32(0.02706328), np.float32(0.025509484), np.float32(0.024514379), np.float32(0.023107879), np.float32(0.022638556), np.float32(0.02062173), np.float32(0.020015279), np.float32(0.022446562), np.float32(0.023093179), np.float32(0.024351722), np.float32(0.024444794), np.float32(0.026297918), np.float32(0.029713968), np.float32(0.031145435), np.float32(0.033916075), np.float32(0.03649108), np.float32(0.034179658), np.float32(0.034144916), np.float32(0.03375658), np.float32(0.032889266), np.float32(0.03441923), np.float32(0.04005913), np.float32(0.043097865), np.float32(0.045957915), np.float32(0.04555187), np.float32(0.0529124), np.float32(0.06643691), np.float32(0.06895778), np.float32(0.06212625), np.float32(0.06622523), np.float32(0.0780287), np.float32(0.07267635), np.float32(0.06812468), np.float32(0.07072721), np.float32(0.076253325), np.float32(0.07852998), np.float32(0.073600605), np.float32(0.07532109), np.float32(0.08140093), np.float32(0.086821966), np.float32(0.08232631), np.float32(0.07822989), np.float32(0.07717594), np.float32(0.08514354), np.float32(0.08114906), np.float32(0.072682425), np.float32(0.07274369), np.float32(0.07228302), np.float32(0.07118748), np.float32(0.06971622), np.float32(0.067121185), np.float32(0.066286415), np.float32(0.06864852), np.float32(0.07141781), np.float32(0.06573805), np.float32(0.0683563), np.float32(0.07038814), np.float32(0.06345365), np.float32(0.061559916), np.float32(0.06087495), np.float32(0.06291273), np.float32(0.053924143), np.float32(0.058264945), np.float32(0.051953997), np.float32(0.045821387), np.float32(0.048162583), np.float32(0.05203125), np.float32(0.051702116), np.float32(0.05482492), np.float32(0.060860965), np.float32(0.059668254), np.float32(0.06575476), np.float32(0.081599444), np.float32(0.07920106), np.float32(0.086433135), np.float32(0.087832645), np.float32(0.0989633), np.float32(0.09514846), np.float32(0.11104851), np.float32(0.11606795), np.float32(0.12494239), np.float32(0.14213964), np.float32(0.1526713), np.float32(0.15786031), np.float32(0.16392645), np.float32(0.16861244), np.float32(0.15948345), np.float32(0.14922032), np.float32(0.14415492), np.float32(0.13151804), np.float32(0.116225086), np.float32(0.0971335), np.float32(0.087912254), np.float32(0.0907429), np.float32(0.09715914), np.float32(0.091397606), np.float32(0.08227184), np.float32(0.08266487), np.float32(0.07367751), np.float32(0.06923188), np.float32(0.05903855), np.float32(0.055085808), np.float32(0.042576995), np.float32(0.037188414), np.float32(0.03719943), np.float32(0.032883972), np.float32(0.027460342), np.float32(0.026798379), np.float32(0.026822677), np.float32(0.028532624), np.float32(0.03665096), np.float32(0.040844247), np.float32(0.03646195), np.float32(0.0380893), np.float32(0.04581848), np.float32(0.043397047), np.float32(0.040152036), np.float32(0.039014257), np.float32(0.036109194), np.float32(0.03570486), np.float32(0.03281202), np.float32(0.036175355), np.float32(0.03876981), np.float32(0.041049734), np.float32(0.046258852), np.float32(0.051604215), np.float32(0.06657332), np.float32(0.065143555), np.float32(0.063299134), np.float32(0.06147583), np.float32(0.054131273), np.float32(0.053864628), np.float32(0.049742743), np.float32(0.044775385), np.float32(0.033584405), np.float32(0.031720433), np.float32(0.032159027), np.float32(0.028915478), np.float32(0.02652122), np.float32(0.028009318), np.float32(0.03004376), np.float32(0.026167756), np.float32(0.02643825), np.float32(0.03102678), np.float32(0.031337433), np.float32(0.03141794), np.float32(0.033414464), np.float32(0.035330277), np.float32(0.03276859), np.float32(0.032519635), np.float32(0.032069862), np.float32(0.032918658), np.float32(0.03666907), np.float32(0.040007506), np.float32(0.044341348), np.float32(0.04043305), np.float32(0.041784562), np.float32(0.043557897), np.float32(0.050148066), np.float32(0.05580478), np.float32(0.056288145), np.float32(0.056106593), np.float32(0.06170837), np.float32(0.069527246), np.float32(0.07734617), np.float32(0.08398864), np.float32(0.085700944), np.float32(0.086130984), np.float32(0.0891715), np.float32(0.08218427), np.float32(0.07909181), np.float32(0.082931876), np.float32(0.09657405), np.float32(0.10305651), np.float32(0.10583285), np.float32(0.11580956), np.float32(0.118820965), np.float32(0.12253305), np.float32(0.12886493), np.float32(0.12738027), np.float32(0.13633956), np.float32(0.17427945), np.float32(0.14987972), np.float32(0.12727991), np.float32(0.13948683), np.float32(0.14461622), np.float32(0.13129713), np.float32(0.106455304), np.float32(0.112795405), np.float32(0.11541236), np.float32(0.105202295), np.float32(0.106653646), np.float32(0.12880638), np.float32(0.1301916), np.float32(0.12315486), np.float32(0.111959435), np.float32(0.10278879), np.float32(0.09895755), np.float32(0.09633223), np.float32(0.08921515), np.float32(0.07649349), np.float32(0.07140755), np.float32(0.070583224), np.float32(0.066450514), np.float32(0.062134236), np.float32(0.055903107), np.float32(0.06245237), np.float32(0.063356966), np.float32(0.061587892), np.float32(0.060524397), np.float32(0.06715597), np.float32(0.073880754), np.float32(0.061039068), np.float32(0.059873693), np.float32(0.05568747), np.float32(0.04866382), np.float32(0.039551094), np.float32(0.033334758), np.float32(0.031663816), np.float32(0.030897861), np.float32(0.027002998), np.float32(0.027181352), np.float32(0.029174691), np.float32(0.032283306), np.float32(0.035036616), np.float32(0.041060526), np.float32(0.03992558), np.float32(0.042722538), np.float32(0.048331466), np.float32(0.05718648), np.float32(0.05489564), np.float32(0.050734878), np.float32(0.057569887), np.float32(0.057043668), np.float32(0.050703507), np.float32(0.05068574), np.float32(0.055967808), np.float32(0.055416387), np.float32(0.055142924), np.float32(0.06085951), np.float32(0.06599423), np.float32(0.06585645), np.float32(0.0670966), np.float32(0.0709609), np.float32(0.07537698), np.float32(0.07633175), np.float32(0.06867967), np.float32(0.06953833), np.float32(0.06767056), np.float32(0.06077875), np.float32(0.060962636), np.float32(0.056419827), np.float32(0.04890562), np.float32(0.038666956), np.float32(0.036134686), np.float32(0.03948168), np.float32(0.0341319), np.float32(0.028716), np.float32(0.02968519), np.float32(0.035162546), np.float32(0.033295207), np.float32(0.037889827), np.float32(0.043280967), np.float32(0.04142538), np.float32(0.043268953), np.float32(0.050739657), np.float32(0.05268606), np.float32(0.049974065), np.float32(0.05025148), np.float32(0.04771498), np.float32(0.04632054), np.float32(0.047851253), np.float32(0.043291204), np.float32(0.042786695), np.float32(0.044739537), np.float32(0.051043052), np.float32(0.053407945), np.float32(0.06319258), np.float32(0.07930304), np.float32(0.08349735), np.float32(0.08841974), np.float32(0.096495226), np.float32(0.109647736), np.float32(0.1067797), np.float32(0.108004116), np.float32(0.10134432), np.float32(0.09227599), np.float32(0.09533912), np.float32(0.09551593), np.float32(0.084472395), np.float32(0.082205795), np.float32(0.07699968), np.float32(0.070345186), np.float32(0.07384612), np.float32(0.067707784), np.float32(0.06670732), np.float32(0.07214763), np.float32(0.074158505), np.float32(0.06696316), np.float32(0.057604417), np.float32(0.05636232), np.float32(0.05129107), np.float32(0.045675922), np.float32(0.04111659), np.float32(0.04267908), np.float32(0.043635033), np.float32(0.045983642), np.float32(0.050371684), np.float32(0.056375243), np.float32(0.059353568), np.float32(0.058110032), np.float32(0.05873142), np.float32(0.060930967), np.float32(0.057294063), np.float32(0.058687974), np.float32(0.065573364), np.float32(0.06270956), np.float32(0.058354106), np.float32(0.062388025), np.float32(0.066513605), np.float32(0.06880687), np.float32(0.07052031), np.float32(0.083336554), np.float32(0.09516129), np.float32(0.100661285), np.float32(0.12946264), np.float32(0.13894862), np.float32(0.17084749), np.float32(0.1800533), np.float32(0.21379213), np.float32(0.21760075), np.float32(0.22841431), np.float32(0.24065953), np.float32(0.27610192), np.float32(0.34863302), np.float32(0.48161155), np.float32(0.5588713), np.float32(0.6256168), np.float32(0.63339907), np.float32(0.6533681), np.float32(0.712637), np.float32(0.76713085), np.float32(0.8060857), np.float32(0.85614973), np.float32(0.8879794), np.float32(0.92080885), np.float32(0.92615664), np.float32(0.93367326), np.float32(0.94195926), np.float32(0.94865197), np.float32(0.94916344), np.float32(0.9561358), np.float32(0.96260875), np.float32(0.96274734), np.float32(0.96470505), np.float32(0.9657196), np.float32(0.9644864), np.float32(0.96074253), np.float32(0.9626509), np.float32(0.96553904), np.float32(0.96482366), np.float32(0.9642272), np.float32(0.96480155), np.float32(0.96879554), np.float32(0.97025037), np.float32(0.9708807), np.float32(0.97371316), np.float32(0.97414726), np.float32(0.9748498), np.float32(0.9742148), np.float32(0.9756659), np.float32(0.9756806), np.float32(0.0045186514)], 'LVMSGQRKGAGARLPKCAFCRTSRDMECGQLLVSDSQKVAAHHKCMLFSSALVTSPSDSDNIGGFSIEDVKKEIKRGNKLMCSSCHRPGATIGCDVKTCRRTYHYYCAVKDKAQIKENPSQGIYLVYCRKHRDTSPEDLQEEDEGVANDSDASPPQSRSRGRLEKGRGKVTSRGQSEESRSTSSQAAEEESSSNRDRSPIRASPGDGGQRCGFCHAGEEENETRGMLHTDNSKKVAAHYKCMLFSSGTVQLTTTSRAEFGNFDVKTVIQEIKRGKRMKCTLCTQPGSKL': [np.float32(0.9668537), np.float32(0.9680396), np.float32(0.96968293), np.float32(0.9683376), np.float32(0.97152644), np.float32(0.96926737), np.float32(0.97375387), np.float32(0.9687873), np.float32(0.9652951), np.float32(0.962464), np.float32(0.9560988), np.float32(0.93400073), np.float32(0.9208304), np.float32(0.8583478), np.float32(0.7582621), np.float32(0.6943219), np.float32(0.5963497), np.float32(0.5748746), np.float32(0.55839956), np.float32(0.5297267), np.float32(0.51898247), np.float32(0.49215537), np.float32(0.45187122), np.float32(0.41432017), np.float32(0.39258513), np.float32(0.34521714), np.float32(0.36271673), np.float32(0.37222123), np.float32(0.345096), np.float32(0.31486273), np.float32(0.28665254), np.float32(0.30120558), np.float32(0.31260523), np.float32(0.27168372), np.float32(0.26798362), np.float32(0.28040695), np.float32(0.24951297), np.float32(0.21904068), np.float32(0.21592836), np.float32(0.20520583), np.float32(0.2075629), np.float32(0.2041329), np.float32(0.20599592), np.float32(0.22774707), np.float32(0.24336179), np.float32(0.27195647), np.float32(0.2942868), np.float32(0.30626175), np.float32(0.38947567), np.float32(0.43790236), np.float32(0.43096337), np.float32(0.50934964), np.float32(0.5014992), np.float32(0.52092427), np.float32(0.4798529), np.float32(0.49586374), np.float32(0.5000106), np.float32(0.47343203), np.float32(0.48241198), np.float32(0.49187994), np.float32(0.51732004), np.float32(0.518001), np.float32(0.48137322), np.float32(0.42870992), np.float32(0.45793784), np.float32(0.45456368), np.float32(0.3807649), np.float32(0.34528947), np.float32(0.32984334), np.float32(0.30169496), np.float32(0.25966814), np.float32(0.26508304), np.float32(0.25358382), np.float32(0.24044542), np.float32(0.23231041), np.float32(0.22951423), np.float32(0.22916092), np.float32(0.24920493), np.float32(0.24880226), np.float32(0.23233089), np.float32(0.21908408), np.float32(0.21438935), np.float32(0.20535089), np.float32(0.19766413), np.float32(0.18592815), np.float32(0.18855281), np.float32(0.20274903), np.float32(0.1765576), np.float32(0.19059731), np.float32(0.18422362), np.float32(0.18140231), np.float32(0.17077745), np.float32(0.14850524), np.float32(0.13723144), np.float32(0.13935342), np.float32(0.13489568), np.float32(0.13645166), np.float32(0.13479587), np.float32(0.13255122), np.float32(0.13496397), np.float32(0.14036904), np.float32(0.14351268), np.float32(0.15807913), np.float32(0.1604585), np.float32(0.17191999), np.float32(0.17587882), np.float32(0.21692187), np.float32(0.21977864), np.float32(0.24042444), np.float32(0.23056039), np.float32(0.22826761), np.float32(0.22403091), np.float32(0.18591183), np.float32(0.16770178), np.float32(0.16539852), np.float32(0.17764439), np.float32(0.17897564), np.float32(0.20501728), np.float32(0.23416825), np.float32(0.253508), np.float32(0.25858763), np.float32(0.25547904), np.float32(0.2566691), np.float32(0.26137087), np.float32(0.29331008), np.float32(0.34183133), np.float32(0.39894542), np.float32(0.44276497), np.float32(0.4625313), np.float32(0.50583273), np.float32(0.52639943), np.float32(0.55096567), np.float32(0.5971885), np.float32(0.6321441), np.float32(0.6902436), np.float32(0.7315332), np.float32(0.79562783), np.float32(0.857015), np.float32(0.8972972), np.float32(0.91258585), np.float32(0.9251316), np.float32(0.9349071), np.float32(0.9407802), np.float32(0.947497), np.float32(0.9558334), np.float32(0.9557845), np.float32(0.9647293), np.float32(0.96876794), np.float32(0.9712611), np.float32(0.9744149), np.float32(0.9761153), np.float32(0.97711027), np.float32(0.9780424), np.float32(0.98032105), np.float32(0.9810178), np.float32(0.9826149), np.float32(0.98255485), np.float32(0.9832412), np.float32(0.9834678), np.float32(0.9838244), np.float32(0.98378927), np.float32(0.9838949), np.float32(0.9844498), np.float32(0.98448217), np.float32(0.9841081), np.float32(0.9843529), np.float32(0.98462254), np.float32(0.985038), np.float32(0.9854482), np.float32(0.9856477), np.float32(0.9856107), np.float32(0.9858256), np.float32(0.9856095), np.float32(0.98612833), np.float32(0.9857706), np.float32(0.9850487), np.float32(0.985053), np.float32(0.9841669), np.float32(0.9837689), np.float32(0.9826508), np.float32(0.9826433), np.float32(0.98148376), np.float32(0.98115873), np.float32(0.9811823), np.float32(0.98079485), np.float32(0.98056406), np.float32(0.9800396), np.float32(0.97948575), np.float32(0.98015493), np.float32(0.9806238), np.float32(0.98036146), np.float32(0.9824766), np.float32(0.9829859), np.float32(0.9827697), np.float32(0.98241603), np.float32(0.9823527), np.float32(0.98194766), np.float32(0.9805249), np.float32(0.9781255), np.float32(0.9728246), np.float32(0.9641863), np.float32(0.9548807), np.float32(0.9342192), np.float32(0.9146027), np.float32(0.89341056), np.float32(0.88253164), np.float32(0.85611224), np.float32(0.84422976), np.float32(0.8343871), np.float32(0.80859447), np.float32(0.7849886), np.float32(0.7160234), np.float32(0.66691816), np.float32(0.63212484), np.float32(0.5925252), np.float32(0.57317317), np.float32(0.5630263), np.float32(0.5231355), np.float32(0.5448728), np.float32(0.5436084), np.float32(0.518494), np.float32(0.543302), np.float32(0.54373825), np.float32(0.5336727), np.float32(0.52613914), np.float32(0.48712894), np.float32(0.4770005), np.float32(0.41961452), np.float32(0.41611677), np.float32(0.38961253), np.float32(0.3930657), np.float32(0.35207972), np.float32(0.33013168), np.float32(0.32374695), np.float32(0.3158016), np.float32(0.3124589), np.float32(0.2872168), np.float32(0.2819063), np.float32(0.2940323), np.float32(0.2678541), np.float32(0.25865722), np.float32(0.24161054), np.float32(0.22718874), np.float32(0.21057126), np.float32(0.21310598), np.float32(0.20118488), np.float32(0.20473719), np.float32(0.21489833), np.float32(0.20989387), np.float32(0.21407567), np.float32(0.20484596), np.float32(0.21646474), np.float32(0.20889322), np.float32(0.2544603), np.float32(0.26929998), np.float32(0.2585657), np.float32(0.26688704), np.float32(0.2815057), np.float32(0.26564527), np.float32(0.2742513), np.float32(0.28264767), np.float32(0.30523452), np.float32(0.31328392), np.float32(0.30714113), np.float32(0.33741042), np.float32(0.36678728), np.float32(0.36379388), np.float32(0.34536883), np.float32(0.33400092), np.float32(0.32696477), np.float32(0.31285426), np.float32(0.31898618), np.float32(0.32198527), np.float32(0.32818872), np.float32(0.35232148), np.float32(0.3874885), np.float32(0.45088243), np.float32(0.47551146), np.float32(0.5268532), np.float32(0.58916354), np.float32(0.6727546), np.float32(0.7070394), np.float32(0.7319418), np.float32(0.77726686), np.float32(0.7680401), np.float32(0.7291493), np.float32(0.78336823), np.float32(0.78706926), np.float32(0.74547476)], 'MAPAKKREKDSNPDGSAANGIIGLTHGAPDASNAGSTVPPTAEGQVKLNGHQQEQELFLQAFEKPTQIYRYLRNRHETNPIFLNRTLSYMKERMSRNNKKRISFQVNSMLESITQKSEAVSQNYLHVIYDSLHEKLPARLDNESGEDLLQEQLLCEAGESVSVETTLYKITRSKRKDSTLDFQELLSKCSQIVYNPKDRVGEHATISIPLQTMRPMGEQHTLYKLLFRIKVLSPSTCNDENAETPPNKRSRPNEKMFGSELILYEKSSGFITEGEYEAMLQPLNSTSIKSFSPKKCTWETMPDSYIPLSLTYDVYQQSPMLKFHLTLSNEQLPEMISAPELQRYVQHLDAVAEMNYNNNNYNNNNNCSGLKNGSGGGNSTVCKTTPEHIQIVYNFMYSNNTRQQTEYTQELNCPWCGLDCLRLYALLKHLKLCHARFNFTYQPAGSGARIDVTINDAYDGSYAGSPYDLAGPSGSSFARTCGPVRRTSVTSLMVCRPRRQKTCLDEFLELDEDEISNQRSYITGHNRLYHHTETCLPVHPKELDIDSEGESDPLWLRQKTIQMIDEFSDVNEGEKELMKLWNLHVMRHGFVGDCQLPIACEMFLDAKGTEIVRKNLYRNFILHMCSLFDYGLIAAETVYKTVQKLQGLLSKYAAGQELMQRQREEQLKYWLDVGMHKKQEDPKTLKSPQKPAPPADQASTSSASTSGSGSGSSSMQPPKRMPAHLKRGSAASSPGVQSKGTENGTNGSNSSSSNSKNVAKKSADQPLSTLANTRERRSEYGQKRNVSGSRLAATPASKRKLSSKDNTVLNKRQRYSDGSPGTGIGNGHGGGSGSGANRNKSNNHSLPATSNNASSSSSNSKRAIARRRSTSERTKASGSTGGGAGGVRTRLSVPAKYERR': [np.float32(0.963705), np.float32(0.9659858), np.float32(0.9681372), np.float32(0.96882445), np.float32(0.96993905), np.float32(0.9710869), np.float32(0.97026336), np.float32(0.9694428), np.float32(0.9684281), np.float32(0.9681275), np.float32(0.96854365), np.float32(0.9689772), np.float32(0.9695907), np.float32(0.96982837), np.float32(0.9721466), np.float32(0.97239333), np.float32(0.9747276), np.float32(0.97473586), np.float32(0.9740331), np.float32(0.9731882), np.float32(0.97173184), np.float32(0.971991), np.float32(0.97187376), np.float32(0.9729461), np.float32(0.97171503), np.float32(0.9713201), np.float32(0.9699668), np.float32(0.9702875), np.float32(0.9711202), np.float32(0.97203225), np.float32(0.971791), np.float32(0.9700556), np.float32(0.96722186), np.float32(0.9622093), np.float32(0.95591325), np.float32(0.95144445), np.float32(0.9307139), np.float32(0.9291407), np.float32(0.9191244), np.float32(0.9171414), np.float32(0.90741676), np.float32(0.8980064), np.float32(0.89257044), np.float32(0.8845339), np.float32(0.87896866), np.float32(0.8534538), np.float32(0.8296195), np.float32(0.7916745), np.float32(0.76516366), np.float32(0.69614667), np.float32(0.6152759), np.float32(0.6011823), np.float32(0.57506096), np.float32(0.50469315), np.float32(0.47919425), np.float32(0.43623206), np.float32(0.36144763), np.float32(0.31268513), np.float32(0.30561668), np.float32(0.29562506), np.float32(0.2822499), np.float32(0.2609983), np.float32(0.27325705), np.float32(0.23417005), np.float32(0.21232028), np.float32(0.20836669), np.float32(0.21935488), np.float32(0.20036332), np.float32(0.19655941), np.float32(0.20288402), np.float32(0.20100774), np.float32(0.20926075), np.float32(0.22725098), np.float32(0.22268353), np.float32(0.20827642), np.float32(0.19464423), np.float32(0.18129951), np.float32(0.23553258), np.float32(0.19024095), np.float32(0.20608307), np.float32(0.26137123), np.float32(0.26946497), np.float32(0.26586455), np.float32(0.26581812), np.float32(0.2722604), np.float32(0.27996612), np.float32(0.28014994), np.float32(0.3072486), np.float32(0.3170752), np.float32(0.30890673), np.float32(0.28662875), np.float32(0.28912318), np.float32(0.29898566), np.float32(0.29886064), np.float32(0.2863373), np.float32(0.28426087), np.float32(0.2671352), np.float32(0.2916097), np.float32(0.28183585), np.float32(0.30524096), np.float32(0.31535184), np.float32(0.3047071), np.float32(0.2851646), np.float32(0.29869002), np.float32(0.3082314), np.float32(0.30365616), np.float32(0.3237787), np.float32(0.33276552), np.float32(0.3208585), np.float32(0.27793363), np.float32(0.25644174), np.float32(0.27436078), np.float32(0.19526577), np.float32(0.17678058), np.float32(0.17579024), np.float32(0.17293519), np.float32(0.16353518), np.float32(0.14689055), np.float32(0.18163149), np.float32(0.18274641), np.float32(0.15705055), np.float32(0.16089696), np.float32(0.19352353), np.float32(0.19948977), np.float32(0.17151543), np.float32(0.16803555), np.float32(0.17858745), np.float32(0.17080921), np.float32(0.17249553), np.float32(0.18803762), np.float32(0.19025256), np.float32(0.1774834), np.float32(0.18584219), np.float32(0.19338574), np.float32(0.18018463), np.float32(0.1827539), np.float32(0.18044977), np.float32(0.19767222), np.float32(0.18571843), np.float32(0.18231106), np.float32(0.19592215), np.float32(0.20416132), np.float32(0.1998306), np.float32(0.2085065), np.float32(0.2269228), np.float32(0.23606664), np.float32(0.21565498), np.float32(0.23404753), np.float32(0.26405385), np.float32(0.28286263), np.float32(0.2843612), np.float32(0.3350902), np.float32(0.34935117), np.float32(0.34378567), np.float32(0.29495993), np.float32(0.2777943), np.float32(0.25988415), np.float32(0.23983887), np.float32(0.19411488), np.float32(0.20210026), np.float32(0.2013302), np.float32(0.19871193), np.float32(0.19620925), np.float32(0.20343547), np.float32(0.23119314), np.float32(0.23118722), np.float32(0.22867115), np.float32(0.23539886), np.float32(0.23476632), np.float32(0.21906875), np.float32(0.20277661), np.float32(0.16567482), np.float32(0.15745598), np.float32(0.1467176), np.float32(0.13310862), np.float32(0.12664734), np.float32(0.13085732), np.float32(0.12225109), np.float32(0.12567808), np.float32(0.13951232), np.float32(0.15480712), np.float32(0.15532486), np.float32(0.16440855), np.float32(0.16067362), np.float32(0.16613448), np.float32(0.18359077), np.float32(0.1977422), np.float32(0.20018569), np.float32(0.20168598), np.float32(0.1993481), np.float32(0.19613798), np.float32(0.19239558), np.float32(0.19372179), np.float32(0.19823033), np.float32(0.2213959), np.float32(0.21612905), np.float32(0.19715145), np.float32(0.2082059), np.float32(0.23549947), np.float32(0.22226453), np.float32(0.21403797), np.float32(0.22381687), np.float32(0.2346205), np.float32(0.22491165), np.float32(0.25008914), np.float32(0.25610793), np.float32(0.27406496), np.float32(0.26488355), np.float32(0.26512903), np.float32(0.22788809), np.float32(0.20235059), np.float32(0.17060089), np.float32(0.16329345), np.float32(0.135537), np.float32(0.11053112), np.float32(0.0945655), np.float32(0.09589539), np.float32(0.08350883), np.float32(0.0899295), np.float32(0.086188875), np.float32(0.09852583), np.float32(0.09865628), np.float32(0.111668006), np.float32(0.117517136), np.float32(0.12271272), np.float32(0.11661087), np.float32(0.13126183), np.float32(0.16651857), np.float32(0.19518673), np.float32(0.2281095), np.float32(0.24491091), np.float32(0.28323385), np.float32(0.2871763), np.float32(0.2895495), np.float32(0.37607908), np.float32(0.43533736), np.float32(0.4725643), np.float32(0.5594786), np.float32(0.6054656), np.float32(0.6632716), np.float32(0.7114307), np.float32(0.7346512), np.float32(0.73947924), np.float32(0.79438466), np.float32(0.8318936), np.float32(0.87151307), np.float32(0.8911483), np.float32(0.87435013), np.float32(0.83828264), np.float32(0.8091569), np.float32(0.7463007), np.float32(0.6549344), np.float32(0.5444491), np.float32(0.49059537), np.float32(0.49532264), np.float32(0.43499902), np.float32(0.40370828), np.float32(0.35893703), np.float32(0.27826023), np.float32(0.26040038), np.float32(0.22373411), np.float32(0.1919799), np.float32(0.18455257), np.float32(0.1613692), np.float32(0.14682956), np.float32(0.14547254), np.float32(0.14687017), np.float32(0.13223213), np.float32(0.112366445), np.float32(0.1107285), np.float32(0.10144251), np.float32(0.101125345), np.float32(0.099952914), np.float32(0.10767429), np.float32(0.119678654), np.float32(0.13478592), np.float32(0.14677556), np.float32(0.1854743), np.float32(0.16013087), np.float32(0.16825238), np.float32(0.16803469), np.float32(0.19606018), np.float32(0.2257779), np.float32(0.25539842), np.float32(0.26444757), np.float32(0.31421882), np.float32(0.31655183), np.float32(0.39780283), np.float32(0.42967206), np.float32(0.42887637), np.float32(0.43845376), np.float32(0.48596525), np.float32(0.5386505), np.float32(0.49434248), np.float32(0.5118935), np.float32(0.5637635), np.float32(0.6183975), np.float32(0.69588554), np.float32(0.6214421), np.float32(0.69240385), np.float32(0.64325356), np.float32(0.63539636), np.float32(0.6515218), np.float32(0.83110213), np.float32(0.8527412), np.float32(0.87784886), np.float32(0.8383392), np.float32(0.64957994), np.float32(0.48563498), np.float32(0.34216666), np.float32(0.2597784), np.float32(0.152135), np.float32(0.116435915), np.float32(0.101101816), np.float32(0.09049057), np.float32(0.0621399), np.float32(0.053876165), np.float32(0.0517479), np.float32(0.059614614), np.float32(0.07136167), np.float32(0.07131702), np.float32(0.076978), np.float32(0.087327994), np.float32(0.100729026), np.float32(0.10745926), np.float32(0.09671438), np.float32(0.105226494), np.float32(0.11466895), np.float32(0.10418662), np.float32(0.09860535), np.float32(0.093274884), np.float32(0.08947385), np.float32(0.07826056), np.float32(0.083378725), np.float32(0.08990203), np.float32(0.09689275), np.float32(0.08960353), np.float32(0.0953002), np.float32(0.08288531), np.float32(0.09212668), np.float32(0.082769826), np.float32(0.08209408), np.float32(0.07674503), np.float32(0.07264862), np.float32(0.07639545), np.float32(0.08428563), np.float32(0.08757798), np.float32(0.09283939), np.float32(0.09443447), np.float32(0.095581524), np.float32(0.108754694), np.float32(0.108511865), np.float32(0.115230136), np.float32(0.13346037), np.float32(0.1431836), np.float32(0.14381263), np.float32(0.1865157), np.float32(0.23454846), np.float32(0.31354693), np.float32(0.33472854), np.float32(0.50334764), np.float32(0.6425653), np.float32(0.7273128), np.float32(0.78303665), np.float32(0.8641441), np.float32(0.90120536), np.float32(0.91749084), np.float32(0.93437475), np.float32(0.9432502), np.float32(0.9497476), np.float32(0.94593626), np.float32(0.95308197), np.float32(0.95472205), np.float32(0.9473712), np.float32(0.936835), np.float32(0.9337412), np.float32(0.9028649), np.float32(0.8397262), np.float32(0.8162827), np.float32(0.77936095), np.float32(0.71479386), np.float32(0.6333239), np.float32(0.5514993), np.float32(0.45996398), np.float32(0.38547024), np.float32(0.35356626), np.float32(0.28456563), np.float32(0.2172565), np.float32(0.2116077), np.float32(0.21516427), np.float32(0.20550321), np.float32(0.18371487), np.float32(0.16308086), np.float32(0.14091152), np.float32(0.14598544), np.float32(0.12565523), np.float32(0.12022037), np.float32(0.12246575), np.float32(0.1388402), np.float32(0.12218394), np.float32(0.1291088), np.float32(0.13106446), np.float32(0.13595182), np.float32(0.14075176), np.float32(0.1461996), np.float32(0.15434712), np.float32(0.15968356), np.float32(0.17343095), np.float32(0.1710837), np.float32(0.1772326), np.float32(0.15991685), np.float32(0.14069214), np.float32(0.12853278), np.float32(0.11949345), np.float32(0.09785166), np.float32(0.09082528), np.float32(0.095680386), np.float32(0.093440734), np.float32(0.084755205), np.float32(0.08957545), np.float32(0.08240352), np.float32(0.06963067), np.float32(0.060544632), np.float32(0.054341745), np.float32(0.051673047), np.float32(0.05594686), np.float32(0.05889164), np.float32(0.06052196), np.float32(0.06837196), np.float32(0.071868986), np.float32(0.079980806), np.float32(0.074933626), np.float32(0.0832155), np.float32(0.091768146), np.float32(0.095530696), np.float32(0.124974884), np.float32(0.1302031), np.float32(0.15169936), np.float32(0.15139298), np.float32(0.17071041), np.float32(0.17033866), np.float32(0.18317917), np.float32(0.18850225), np.float32(0.18476285), np.float32(0.18629766), np.float32(0.20038703), np.float32(0.16652115), np.float32(0.18962057), np.float32(0.18992008), np.float32(0.24766378), np.float32(0.2592332), np.float32(0.36604902), np.float32(0.4128468), np.float32(0.43549588), np.float32(0.42200187), np.float32(0.4875897), np.float32(0.4408233), np.float32(0.4610689), np.float32(0.38993213), np.float32(0.31878248), np.float32(0.37024373), np.float32(0.39041492), np.float32(0.4808936), np.float32(0.3889917), np.float32(0.41959363), np.float32(0.37972933), np.float32(0.38295045), np.float32(0.40001693), np.float32(0.33378944), np.float32(0.34116405), np.float32(0.38978368), np.float32(0.3946203), np.float32(0.4065326), np.float32(0.3811), np.float32(0.398423), np.float32(0.37961686), np.float32(0.3926522), np.float32(0.45820275), np.float32(0.36463284), np.float32(0.39379257), np.float32(0.3071812), np.float32(0.301765), np.float32(0.21712445), np.float32(0.1723721), np.float32(0.107536286), np.float32(0.10435092), np.float32(0.10990631), np.float32(0.12967458), np.float32(0.1377583), np.float32(0.17482834), np.float32(0.20161729), np.float32(0.23452587), np.float32(0.16702811), np.float32(0.18287934), np.float32(0.20416187), np.float32(0.17031865), np.float32(0.16015287), np.float32(0.16384988), np.float32(0.15142557), np.float32(0.16774231), np.float32(0.22397736), np.float32(0.20171854), np.float32(0.18167025), np.float32(0.20852484), np.float32(0.2235347), np.float32(0.2158056), np.float32(0.21830697), np.float32(0.2506296), np.float32(0.25804242), np.float32(0.25096908), np.float32(0.21035019), np.float32(0.20142147), np.float32(0.18238457), np.float32(0.17310856), np.float32(0.18471208), np.float32(0.21630198), np.float32(0.21091832), np.float32(0.21305834), np.float32(0.21622957), np.float32(0.2445506), np.float32(0.2408107), np.float32(0.23183894), np.float32(0.25409445), np.float32(0.27796596), np.float32(0.21570887), np.float32(0.20240138), np.float32(0.20667122), np.float32(0.2252147), np.float32(0.21367545), np.float32(0.22571316), np.float32(0.21653584), np.float32(0.2057601), np.float32(0.21292228), np.float32(0.20612277), np.float32(0.23567414), np.float32(0.23028398), np.float32(0.31374523), np.float32(0.34483773), np.float32(0.42200524), np.float32(0.4428679), np.float32(0.46662462), np.float32(0.50665635), np.float32(0.5049699), np.float32(0.47748405), np.float32(0.42579034), np.float32(0.39071998), np.float32(0.38233206), np.float32(0.37198418), np.float32(0.3539464), np.float32(0.3257972), np.float32(0.32747754), np.float32(0.36420542), np.float32(0.30204424), np.float32(0.31699303), np.float32(0.34678268), np.float32(0.31282803), np.float32(0.27124634), np.float32(0.2963336), np.float32(0.22843644), np.float32(0.20905955), np.float32(0.19470142), np.float32(0.1606447), np.float32(0.13572909), np.float32(0.13507302), np.float32(0.12685667), np.float32(0.11674435), np.float32(0.10692794), np.float32(0.122494504), np.float32(0.1264714), np.float32(0.123075135), np.float32(0.118010364), np.float32(0.118607), np.float32(0.12403214), np.float32(0.12889883), np.float32(0.11740981), np.float32(0.118944585), np.float32(0.11145149), np.float32(0.10330857), np.float32(0.09321691), np.float32(0.09094371), np.float32(0.089312956), np.float32(0.080381945), np.float32(0.07917477), np.float32(0.07769115), np.float32(0.062233966), np.float32(0.061477024), np.float32(0.0574378), np.float32(0.04462371), np.float32(0.03575039), np.float32(0.034998894), np.float32(0.03466466), np.float32(0.031343143), np.float32(0.029497763), np.float32(0.031890616), np.float32(0.033875115), np.float32(0.037632182), np.float32(0.041076105), np.float32(0.04893886), np.float32(0.05550313), np.float32(0.05212961), np.float32(0.052319884), np.float32(0.0513964), np.float32(0.053927843), np.float32(0.056370065), np.float32(0.05197838), np.float32(0.04721055), np.float32(0.048923507), np.float32(0.046547942), np.float32(0.04502811), np.float32(0.04059524), np.float32(0.04015502), np.float32(0.04084141), np.float32(0.041166976), np.float32(0.038261663), np.float32(0.037543554), np.float32(0.038955964), np.float32(0.039658457), np.float32(0.03978168), np.float32(0.03861902), np.float32(0.03230075), np.float32(0.029010434), np.float32(0.026344452), np.float32(0.02441096), np.float32(0.024373818), np.float32(0.02599267), np.float32(0.025908526), np.float32(0.024264071), np.float32(0.023411358), np.float32(0.026283769), np.float32(0.028156053), np.float32(0.025375862), np.float32(0.028652333), np.float32(0.033567347), np.float32(0.032263163), np.float32(0.035214107), np.float32(0.042366903), np.float32(0.04436358), np.float32(0.04488875), np.float32(0.048983753), np.float32(0.057343736), np.float32(0.061460596), np.float32(0.06367264), np.float32(0.06820555), np.float32(0.07261077), np.float32(0.078956515), np.float32(0.08813822), np.float32(0.09269769), np.float32(0.09587305), np.float32(0.10287759), np.float32(0.11486423), np.float32(0.12584238), np.float32(0.13490808), np.float32(0.13211137), np.float32(0.15779902), np.float32(0.18420435), np.float32(0.17268129), np.float32(0.16302392), np.float32(0.18324775), np.float32(0.16974995), np.float32(0.1595151), np.float32(0.17982545), np.float32(0.19589376), np.float32(0.19481136), np.float32(0.18967152), np.float32(0.21359968), np.float32(0.25540859), np.float32(0.27826416), np.float32(0.31157464), np.float32(0.34851477), np.float32(0.3862741), np.float32(0.41918686), np.float32(0.50279266), np.float32(0.5585148), np.float32(0.62260723), np.float32(0.66498345), np.float32(0.67612815), np.float32(0.7316461), np.float32(0.7679231), np.float32(0.79905224), np.float32(0.8426702), np.float32(0.8645718), np.float32(0.8875042), np.float32(0.9045779), np.float32(0.91634524), np.float32(0.92475164), np.float32(0.9386828), np.float32(0.95556563), np.float32(0.9608263), np.float32(0.9657697), np.float32(0.9709117), np.float32(0.9742535), np.float32(0.97578555), np.float32(0.9778502), np.float32(0.9801958), np.float32(0.98231506), np.float32(0.98256576), np.float32(0.98401743), np.float32(0.98370796), np.float32(0.9836717), np.float32(0.983797), np.float32(0.9834014), np.float32(0.98335993), np.float32(0.9831172), np.float32(0.9828871), np.float32(0.98258144), np.float32(0.9829199), np.float32(0.98301804), np.float32(0.9828032), np.float32(0.9829197), np.float32(0.98288584), np.float32(0.9826816), np.float32(0.98264116), np.float32(0.9829979), np.float32(0.98373747), np.float32(0.98381144), np.float32(0.9842137), np.float32(0.9844082), np.float32(0.98402), np.float32(0.9845584), np.float32(0.9844035), np.float32(0.9844587), np.float32(0.9838256), np.float32(0.9839145), np.float32(0.9835293), np.float32(0.983582), np.float32(0.9839197), np.float32(0.98384696), np.float32(0.9842126), np.float32(0.9836901), np.float32(0.9836912), np.float32(0.9839851), np.float32(0.9842643), np.float32(0.98396575), np.float32(0.9840844), np.float32(0.9841053), np.float32(0.9838485), np.float32(0.9831593), np.float32(0.98295915), np.float32(0.98267406), np.float32(0.98197055), np.float32(0.981447), np.float32(0.9806158), np.float32(0.980376), np.float32(0.9796429), np.float32(0.9798431), np.float32(0.98038864), np.float32(0.9802563), np.float32(0.979786), np.float32(0.97991174), np.float32(0.979487), np.float32(0.9795959), np.float32(0.9787153), np.float32(0.9792142), np.float32(0.97886926), np.float32(0.97805756), np.float32(0.9777844), np.float32(0.9768976), np.float32(0.97610986), np.float32(0.9757235), np.float32(0.9750924), np.float32(0.97436255), np.float32(0.97265), np.float32(0.97305816), np.float32(0.9725046), np.float32(0.97231466), np.float32(0.9737949), np.float32(0.9724888), np.float32(0.97232616), np.float32(0.9714082), np.float32(0.969524), np.float32(0.96772665), np.float32(0.96895224), np.float32(0.96738696), np.float32(0.9667299), np.float32(0.9681682), np.float32(0.9689428), np.float32(0.9681359), np.float32(0.96937424), np.float32(0.97105074), np.float32(0.9715673), np.float32(0.9732001), np.float32(0.9743789), np.float32(0.9740219), np.float32(0.97533995), np.float32(0.9754807), np.float32(0.9754496), np.float32(0.9764612), np.float32(0.97778666), np.float32(0.97860104), np.float32(0.9783795), np.float32(0.9787198), np.float32(0.9779874), np.float32(0.9785801), np.float32(0.97938615), np.float32(0.97868776), np.float32(0.9775669), np.float32(0.9777334), np.float32(0.9775368), np.float32(0.9762713), np.float32(0.9765054), np.float32(0.9767075), np.float32(0.9765593), np.float32(0.9761103), np.float32(0.97653586), np.float32(0.97570133), np.float32(0.9761462), np.float32(0.9763924), np.float32(0.9759142), np.float32(0.9766262), np.float32(0.9778758), np.float32(0.978986), np.float32(0.9790678), np.float32(0.9795955), np.float32(0.9790035), np.float32(0.97970325), np.float32(0.98007923), np.float32(0.9804806), np.float32(0.9812292), np.float32(0.98138547), np.float32(0.98170334), np.float32(0.98263574), np.float32(0.98277205), np.float32(0.9833731), np.float32(0.98362803), np.float32(0.98357624), np.float32(0.9839135), np.float32(0.9838933), np.float32(0.9840508), np.float32(0.98482335), np.float32(0.9848033), np.float32(0.9852791), np.float32(0.98536474), np.float32(0.9852614), np.float32(0.98520875), np.float32(0.98510695), np.float32(0.9850006), np.float32(0.984784), np.float32(0.9848461), np.float32(0.9842032), np.float32(0.98403335), np.float32(0.9836309), np.float32(0.98312885), np.float32(0.9824322), np.float32(0.98178816), np.float32(0.98075575), np.float32(0.9800133), np.float32(0.9789245), np.float32(0.97879595), np.float32(0.97797614), np.float32(0.97759306), np.float32(0.977368), np.float32(0.9764806), np.float32(0.97650516), np.float32(0.97606874), np.float32(0.9759158), np.float32(0.9755223), np.float32(0.974855), np.float32(0.97444236), np.float32(0.9734211), np.float32(0.97341484), np.float32(0.97331065), np.float32(0.9732525), np.float32(0.973737), np.float32(0.9738259), np.float32(0.97357213), np.float32(0.97417295), np.float32(0.97436255), np.float32(0.9747252), np.float32(0.97542715), np.float32(0.9765969), np.float32(0.97737247), np.float32(0.9779197), np.float32(0.9791712), np.float32(0.97967935), np.float32(0.97960806), np.float32(0.9815554), np.float32(0.98176044), np.float32(0.982028), np.float32(0.98179287), np.float32(0.9813368), np.float32(0.98049945), np.float32(0.98106074), np.float32(0.9803186), np.float32(0.9799826), np.float32(0.97948647), np.float32(0.98025227), np.float32(0.9797925), np.float32(0.980358), np.float32(0.98010784), np.float32(0.9800774), np.float32(0.9800846), np.float32(0.9796236), np.float32(0.9778071), np.float32(0.9759591), np.float32(0.9731363), np.float32(0.96830606), np.float32(0.9637171), np.float32(0.961258), np.float32(0.96501243), np.float32(0.9671193)], 'MPRPKPRSPRRRGRPPPAAPPPPPARPRARRYRPGQRALREIRRYQSSTALLLRRQPFARVVREICLLFTRGVDYRWQAMALLALQEAAEAFLVHLLEDAYLCSLHARRVTLYPKDLQLARRLRGLQGEGF': [np.float32(0.97913617), np.float32(0.98051995), np.float32(0.9811555), np.float32(0.98192537), np.float32(0.98222774), np.float32(0.98327166), np.float32(0.9837087), np.float32(0.9850854), np.float32(0.98664135), np.float32(0.98642725), np.float32(0.9871133), np.float32(0.98757267), np.float32(0.98735934), np.float32(0.98703647), np.float32(0.9876632), np.float32(0.98745316), np.float32(0.98800886), np.float32(0.98777175), np.float32(0.9873329), np.float32(0.9862228), np.float32(0.9853264), np.float32(0.9840121), np.float32(0.98193365), np.float32(0.97975725), np.float32(0.9763599), np.float32(0.97125894), np.float32(0.95537543), np.float32(0.9333106), np.float32(0.9253629), np.float32(0.9124747), np.float32(0.88047457), np.float32(0.85899884), np.float32(0.84551585), np.float32(0.7997349), np.float32(0.7730335), np.float32(0.746641), np.float32(0.71856636), np.float32(0.6947125), np.float32(0.64926314), np.float32(0.61529714), np.float32(0.59619266), np.float32(0.59518915), np.float32(0.5932633), np.float32(0.59323364), np.float32(0.5786612), np.float32(0.5632502), np.float32(0.5506352), np.float32(0.54099345), np.float32(0.5303092), np.float32(0.47726932), np.float32(0.47714815), np.float32(0.47497362), np.float32(0.46608406), np.float32(0.39689586), np.float32(0.3700752), np.float32(0.38609368), np.float32(0.39517623), np.float32(0.38485065), np.float32(0.34594053), np.float32(0.36335588), np.float32(0.3539934), np.float32(0.3782383), np.float32(0.38753575), np.float32(0.39082202), np.float32(0.3778808), np.float32(0.35610524), np.float32(0.34996313), np.float32(0.28783497), np.float32(0.30243826), np.float32(0.2700793), np.float32(0.27487054), np.float32(0.29503065), np.float32(0.32839018), np.float32(0.3244309), np.float32(0.31440216), np.float32(0.32371396), np.float32(0.32126534), np.float32(0.3614617), np.float32(0.3703496), np.float32(0.2572044), np.float32(0.34651646), np.float32(0.24663451), np.float32(0.24586256), np.float32(0.2134697), np.float32(0.18702623), np.float32(0.17161201), np.float32(0.15682954), np.float32(0.1421738), np.float32(0.10873599), np.float32(0.08670583), np.float32(0.08786253), np.float32(0.09464738), np.float32(0.076232515), np.float32(0.068682276), np.float32(0.07341091), np.float32(0.06767622), np.float32(0.0724523), np.float32(0.07324579), np.float32(0.07431009), np.float32(0.0728211), np.float32(0.07812137), np.float32(0.079686455), np.float32(0.08032176), np.float32(0.08770581), np.float32(0.09541717), np.float32(0.09891341), np.float32(0.101766534), np.float32(0.10103565), np.float32(0.11358653), np.float32(0.1292232), np.float32(0.12595126), np.float32(0.12776136), np.float32(0.15127522), np.float32(0.16518004), np.float32(0.17277019), np.float32(0.19735819), np.float32(0.22751862), np.float32(0.2608193), np.float32(0.2559218), np.float32(0.2307566), np.float32(0.2528531), np.float32(0.27151814), np.float32(0.2757062), np.float32(0.2788306), np.float32(0.29985628), np.float32(0.31350258), np.float32(0.3475434), np.float32(0.37693587), np.float32(0.3883745), np.float32(0.41946006), np.float32(0.43952873)], 'MCCPPQTPDVISSVSSSSVSSFSSLDSSVNKPERDIGSCSSLIKKRPIFTPNWEVTPTHITVEAPTLSGVPEATKVKIINKSHASMLFDIIWPGHYITITPNRGKVEPESVMILLVSANPSLSSQLSLLPWCGQAMVVSPSGDESCVIHIQIKSPESPLTSLSSCDSASSDNLVPIETPCVRLKNNVIEFADVISGNSSKSILEFRNMSKSDVKWSITSFAPAYVKNTDSSGDVFRSTYAVFVFSQTSGQLEVGARVQIPVTFNPMHGGLYSQHWELKVYPHASGLSLQQDKFQLNGKVTHLCEKLVLTCKNAVKQIEKGNSMSPKLCRGNKPSKCCYSGDIYISKESFQFPSVKVGESKTIKIPVKNKGKSAHTVKFMNLRQPFYITHQKHTIRAMHCANLPVTFKPTNHGSYTGTLVVQSEAAGSIQINISGSTA': [np.float32(0.97838086), np.float32(0.97697836), np.float32(0.97662455), np.float32(0.976388), np.float32(0.9753086), np.float32(0.9753082), np.float32(0.9788684), np.float32(0.978009), np.float32(0.97719437), np.float32(0.9764914), np.float32(0.9764879), np.float32(0.9768196), np.float32(0.9738642), np.float32(0.9720204), np.float32(0.97040623), np.float32(0.96733), np.float32(0.9666663), np.float32(0.96713704), np.float32(0.96541893), np.float32(0.96610147), np.float32(0.96781164), np.float32(0.9689246), np.float32(0.9696661), np.float32(0.9691495), np.float32(0.97156376), np.float32(0.97130394), np.float32(0.9704105), np.float32(0.97061074), np.float32(0.9665739), np.float32(0.9644859), np.float32(0.9599328), np.float32(0.94379896), np.float32(0.9408658), np.float32(0.9401544), np.float32(0.9326528), np.float32(0.9219629), np.float32(0.9295679), np.float32(0.92283356), np.float32(0.89798665), np.float32(0.8793616), np.float32(0.8675037), np.float32(0.8591554), np.float32(0.85745955), np.float32(0.8448728), np.float32(0.8251689), np.float32(0.71086466), np.float32(0.6849567), np.float32(0.66514564), np.float32(0.59088343), np.float32(0.6254852), np.float32(0.6175798), np.float32(0.6775027), np.float32(0.6229517), np.float32(0.489519), np.float32(0.46776503), np.float32(0.49729472), np.float32(0.39616707), np.float32(0.3978478), np.float32(0.38099867), np.float32(0.38537636), np.float32(0.3994151), np.float32(0.2747988), np.float32(0.2496955), np.float32(0.23417251), np.float32(0.2260879), np.float32(0.2601236), np.float32(0.19414026), np.float32(0.23372838), np.float32(0.2166178), np.float32(0.23282003), np.float32(0.22697954), np.float32(0.24829721), np.float32(0.2492888), np.float32(0.2401095), np.float32(0.21474577), np.float32(0.16833568), np.float32(0.13958783), np.float32(0.11485879), np.float32(0.11034545), np.float32(0.09919892), np.float32(0.08567313), np.float32(0.08227693), np.float32(0.086281024), np.float32(0.08683549), np.float32(0.07581575), np.float32(0.0722481), np.float32(0.07029394), np.float32(0.05458428), np.float32(0.06165705), np.float32(0.05627228), np.float32(0.06267307), np.float32(0.07011924), np.float32(0.069976516), np.float32(0.067786224), np.float32(0.06664692), np.float32(0.068943046), np.float32(0.07264888), np.float32(0.080670275), np.float32(0.078125425), np.float32(0.07527255), np.float32(0.074972905), np.float32(0.06869573), np.float32(0.067130126), np.float32(0.066099614), np.float32(0.063141696), np.float32(0.059482403), np.float32(0.05589688), np.float32(0.061780356), np.float32(0.06525147), np.float32(0.07327485), np.float32(0.07435151), np.float32(0.0905259), np.float32(0.093149625), np.float32(0.092304826), np.float32(0.07821516), np.float32(0.07168706), np.float32(0.06564027), np.float32(0.05648555), np.float32(0.056322563), np.float32(0.050993998), np.float32(0.047029663), np.float32(0.044735868), np.float32(0.045762364), np.float32(0.049562454), np.float32(0.049437076), np.float32(0.050958704), np.float32(0.05148976), np.float32(0.05599202), np.float32(0.0617663), np.float32(0.06971002), np.float32(0.08142951), np.float32(0.089115724), np.float32(0.09484678), np.float32(0.08424172), np.float32(0.0782877), np.float32(0.07033407), np.float32(0.05810784), np.float32(0.054306686), np.float32(0.050684255), np.float32(0.052748594), np.float32(0.0498546), np.float32(0.056403354), np.float32(0.062271938), np.float32(0.06978254), np.float32(0.080164485), np.float32(0.08617864), np.float32(0.09186986), np.float32(0.11076959), np.float32(0.122360855), np.float32(0.13335449), np.float32(0.13750447), np.float32(0.15660349), np.float32(0.15446535), np.float32(0.12565388), np.float32(0.13378336), np.float32(0.14029996), np.float32(0.14262001), np.float32(0.15042073), np.float32(0.16722544), np.float32(0.19046973), np.float32(0.20775536), np.float32(0.21793492), np.float32(0.2702824), np.float32(0.2682237), np.float32(0.276349), np.float32(0.29079142), np.float32(0.29530373), np.float32(0.2752685), np.float32(0.20088764), np.float32(0.18738262), np.float32(0.26306355), np.float32(0.29348022), np.float32(0.2718179), np.float32(0.28318343), np.float32(0.24811819), np.float32(0.22097032), np.float32(0.20120196), np.float32(0.14567326), np.float32(0.118733615), np.float32(0.11108623), np.float32(0.10121056), np.float32(0.091702774), np.float32(0.08244819), np.float32(0.07479449), np.float32(0.07202084), np.float32(0.078621015), np.float32(0.08340262), np.float32(0.08068252), np.float32(0.093434714), np.float32(0.085150756), np.float32(0.08616578), np.float32(0.08166611), np.float32(0.08878595), np.float32(0.08688306), np.float32(0.08334994), np.float32(0.084451176), np.float32(0.08368324), np.float32(0.08551303), np.float32(0.088651255), np.float32(0.09977781), np.float32(0.10568888), np.float32(0.1039165), np.float32(0.12124702), np.float32(0.11390457), np.float32(0.11205673), np.float32(0.11840526), np.float32(0.11743764), np.float32(0.11254165), np.float32(0.10154469), np.float32(0.09293656), np.float32(0.08773054), np.float32(0.08415877), np.float32(0.0800127), np.float32(0.078477144), np.float32(0.08483377), np.float32(0.093471475), np.float32(0.09706977), np.float32(0.113283075), np.float32(0.11182201), np.float32(0.11533591), np.float32(0.1192845), np.float32(0.1155948), np.float32(0.10366756), np.float32(0.09394254), np.float32(0.08905257), np.float32(0.08554052), np.float32(0.078967944), np.float32(0.08201087), np.float32(0.07578828), np.float32(0.0747537), np.float32(0.071832255), np.float32(0.06494331), np.float32(0.06842665), np.float32(0.060029082), np.float32(0.058272034), np.float32(0.064119734), np.float32(0.06719338), np.float32(0.06934837), np.float32(0.06543539), np.float32(0.06293685), np.float32(0.064277254), np.float32(0.05752767), np.float32(0.049646787), np.float32(0.043660518), np.float32(0.04163802), np.float32(0.036896348), np.float32(0.040666845), np.float32(0.038235635), np.float32(0.03662499), np.float32(0.036401346), np.float32(0.038624812), np.float32(0.04209494), np.float32(0.042740583), np.float32(0.049144693), np.float32(0.05850656), np.float32(0.061929416), np.float32(0.06971097), np.float32(0.07442346), np.float32(0.07290993), np.float32(0.069116), np.float32(0.06250856), np.float32(0.06177705), np.float32(0.06200987), np.float32(0.057632964), np.float32(0.053526096), np.float32(0.046130218), np.float32(0.049243707), np.float32(0.04689128), np.float32(0.04387158), np.float32(0.04802249), np.float32(0.053087547), np.float32(0.06282379), np.float32(0.06832706), np.float32(0.07910444), np.float32(0.07717859), np.float32(0.08799614), np.float32(0.08279587), np.float32(0.088276565), np.float32(0.09227825), np.float32(0.09455079), np.float32(0.09877857), np.float32(0.1024442), np.float32(0.10792959), np.float32(0.10830951), np.float32(0.11662969), np.float32(0.121228434), np.float32(0.11512064), np.float32(0.11509748), np.float32(0.110514276), np.float32(0.11966535), np.float32(0.11572619), np.float32(0.10660775), np.float32(0.12050631), np.float32(0.11427181), np.float32(0.11557048), np.float32(0.10973584), np.float32(0.10745318), np.float32(0.10039015), np.float32(0.0874417), np.float32(0.089196056), np.float32(0.09965416), np.float32(0.090081915), np.float32(0.08376836), np.float32(0.08259699), np.float32(0.08115185), np.float32(0.08067294), np.float32(0.08470141), np.float32(0.09936687), np.float32(0.10346695), np.float32(0.10306841), np.float32(0.11017719), np.float32(0.12720159), np.float32(0.14192878), np.float32(0.15608072), np.float32(0.1776412), np.float32(0.19032647), np.float32(0.19309522), np.float32(0.20393674), np.float32(0.24794458), np.float32(0.292234), np.float32(0.3470562), np.float32(0.3847049), np.float32(0.3997225), np.float32(0.4097627), np.float32(0.38278022), np.float32(0.37157476), np.float32(0.37863395), np.float32(0.39092797), np.float32(0.387313), np.float32(0.41237402), np.float32(0.3731094), np.float32(0.29768553), np.float32(0.24327187), np.float32(0.21302986), np.float32(0.2093271), np.float32(0.21600814), np.float32(0.20516585), np.float32(0.20228095), np.float32(0.20515566), np.float32(0.20049462), np.float32(0.2169584), np.float32(0.20839895), np.float32(0.18702644), np.float32(0.18728976), np.float32(0.16675727), np.float32(0.1820344), np.float32(0.21250314), np.float32(0.24368346), np.float32(0.25628638), np.float32(0.2689417), np.float32(0.27209508), np.float32(0.27695885), np.float32(0.2632962), np.float32(0.29337454), np.float32(0.31964338), np.float32(0.35523123), np.float32(0.3731443), np.float32(0.41154268), np.float32(0.4155714), np.float32(0.434171), np.float32(0.47805527), np.float32(0.45626888), np.float32(0.43423682), np.float32(0.45974025), np.float32(0.41941875), np.float32(0.4110819), np.float32(0.4494861), np.float32(0.44214797), np.float32(0.3726314), np.float32(0.3782525), np.float32(0.36204192), np.float32(0.3669057), np.float32(0.32402387), np.float32(0.29102808), np.float32(0.32409707), np.float32(0.24935265), np.float32(0.25117654), np.float32(0.2181159), np.float32(0.2312147), np.float32(0.20786697), np.float32(0.19975276), np.float32(0.1728224), np.float32(0.16546804), np.float32(0.16089568), np.float32(0.1635413), np.float32(0.15358922), np.float32(0.16615456), np.float32(0.1517436), np.float32(0.1620335), np.float32(0.16487378), np.float32(0.1701856), np.float32(0.16947943), np.float32(0.14708067), np.float32(0.15672798), np.float32(0.1493023), np.float32(0.15392275), np.float32(0.18027051), np.float32(0.19202814), np.float32(0.20402668), np.float32(0.2290991), np.float32(0.25315318), np.float32(0.25336123), np.float32(0.2532253), np.float32(0.22260927), np.float32(0.1902992), np.float32(0.18981469), np.float32(0.18864891), np.float32(0.1624941), np.float32(0.15096991), np.float32(0.16358717), np.float32(0.14888652), np.float32(0.14824156), np.float32(0.17543507), np.float32(0.16949238), np.float32(0.19972922), np.float32(0.19337422), np.float32(0.21445797), np.float32(0.19805402), np.float32(0.22730531), np.float32(0.15047605), np.float32(0.1311253), np.float32(0.11626438), np.float32(0.08302139), np.float32(0.07670482), np.float32(0.08653654), np.float32(0.09011807), np.float32(0.09059237), np.float32(0.07977316), np.float32(0.08697423), np.float32(0.089797), np.float32(0.09755862), np.float32(0.09812594), np.float32(0.09550808), np.float32(0.089129835), np.float32(0.10259541), np.float32(0.10170537), np.float32(0.0032261456)], 'MQPNWARVTVPGTRRRRRPRKRRGAGLSAGDRGDGAMGDAPSPEEKLHLITRNLQEVLGEEKLKEILKERELKVYWGTATTGKPHVAYFVPMSKIADFLKAGCEVTILFADLHAYLDNMKAPWELLELRTSYYENVIKAMLESIGVPLEKLKFVKGTDYQLSKEYTLDVYRLSSVVTQHDAKKAGAEVVKQVEHPLLSGLLYPGLQVLGRDGVAQGPFLPPF': [np.float32(0.9773817), np.float32(0.9766424), np.float32(0.97832346), np.float32(0.98098665), np.float32(0.9805028), np.float32(0.98276603), np.float32(0.9844413), np.float32(0.9838657), np.float32(0.9849717), np.float32(0.9835523), np.float32(0.98205894), np.float32(0.98172265), np.float32(0.98107177), np.float32(0.9808008), np.float32(0.9808626), np.float32(0.9825294), np.float32(0.9826596), np.float32(0.98308957), np.float32(0.9831581), np.float32(0.9833614), np.float32(0.98365307), np.float32(0.9836601), np.float32(0.9841451), np.float32(0.98391473), np.float32(0.9850279), np.float32(0.985268), np.float32(0.98512), np.float32(0.9851424), np.float32(0.9851804), np.float32(0.9830072), np.float32(0.9801026), np.float32(0.9763766), np.float32(0.97377807), np.float32(0.9697224), np.float32(0.95843124), np.float32(0.936505), np.float32(0.9104173), np.float32(0.8859799), np.float32(0.8621306), np.float32(0.8189352), np.float32(0.798008), np.float32(0.77654564), np.float32(0.71820754), np.float32(0.69816345), np.float32(0.5921639), np.float32(0.4974896), np.float32(0.37344003), np.float32(0.32895002), np.float32(0.30630663), np.float32(0.30406043), np.float32(0.30163056), np.float32(0.26318383), np.float32(0.25159967), np.float32(0.23865552), np.float32(0.20787913), np.float32(0.19057901), np.float32(0.15421106), np.float32(0.14856319), np.float32(0.15432945), np.float32(0.16698593), np.float32(0.14934015), np.float32(0.15263881), np.float32(0.15248032), np.float32(0.14939377), np.float32(0.13522768), np.float32(0.12908392), np.float32(0.1399515), np.float32(0.1339588), np.float32(0.122624144), np.float32(0.12831582), np.float32(0.1413119), np.float32(0.14646561), np.float32(0.14016427), np.float32(0.12971833), np.float32(0.10656255), np.float32(0.1193546), np.float32(0.10561219), np.float32(0.088278525), np.float32(0.09089979), np.float32(0.090497784), np.float32(0.073857985), np.float32(0.06697598), np.float32(0.06910098), np.float32(0.063383564), np.float32(0.063890845), np.float32(0.06610872), np.float32(0.0641747), np.float32(0.061410446), np.float32(0.0681372), np.float32(0.0719313), np.float32(0.06781005), np.float32(0.06439228), np.float32(0.057514977), np.float32(0.04941922), np.float32(0.045768443), np.float32(0.03621385), np.float32(0.03334212), np.float32(0.028157), np.float32(0.027676135), np.float32(0.027633602), np.float32(0.025252586), np.float32(0.024822693), np.float32(0.025968589), np.float32(0.024404475), np.float32(0.025300073), np.float32(0.026367113), np.float32(0.026355732), np.float32(0.029600091), np.float32(0.035594143), np.float32(0.036194403), np.float32(0.038957037), np.float32(0.04117477), np.float32(0.04060746), np.float32(0.03804394), np.float32(0.036805056), np.float32(0.041179586), np.float32(0.037022036), np.float32(0.04100232), np.float32(0.04354031), np.float32(0.050719976), np.float32(0.05227733), np.float32(0.05484401), np.float32(0.056229625), np.float32(0.060395185), np.float32(0.06178558), np.float32(0.05507786), np.float32(0.056872994), np.float32(0.05774836), np.float32(0.056445144), np.float32(0.04759012), np.float32(0.049948644), np.float32(0.053037282), np.float32(0.045727067), np.float32(0.04876703), np.float32(0.048035257), np.float32(0.049895227), np.float32(0.0476539), np.float32(0.054654736), np.float32(0.06259902), np.float32(0.055147786), np.float32(0.06110772), np.float32(0.064875245), np.float32(0.0644804), np.float32(0.06582972), np.float32(0.0718557), np.float32(0.08523538), np.float32(0.092662476), np.float32(0.08573781), np.float32(0.106399834), np.float32(0.12424964), np.float32(0.12013924), np.float32(0.13421696), np.float32(0.14919756), np.float32(0.14870721), np.float32(0.13896915), np.float32(0.13308324), np.float32(0.13437423), np.float32(0.12998848), np.float32(0.13187471), np.float32(0.13460435), np.float32(0.13130876), np.float32(0.1076335), np.float32(0.107349716), np.float32(0.10955397), np.float32(0.09346955), np.float32(0.09553564), np.float32(0.10925732), np.float32(0.1015303), np.float32(0.10822964), np.float32(0.10934856), np.float32(0.120547205), np.float32(0.14337033), np.float32(0.12844451), np.float32(0.13787399), np.float32(0.14517802), np.float32(0.13796584), np.float32(0.11920418), np.float32(0.11272029), np.float32(0.11995237), np.float32(0.12520784), np.float32(0.121054105), np.float32(0.13263996), np.float32(0.14179382), np.float32(0.14036599), np.float32(0.14604431), np.float32(0.18551365), np.float32(0.18705812), np.float32(0.19102272), np.float32(0.1958565), np.float32(0.22690515), np.float32(0.20302418), np.float32(0.20638834), np.float32(0.19092548), np.float32(0.157652), np.float32(0.119872), np.float32(0.10836906), np.float32(0.12001988), np.float32(0.13501163), np.float32(0.16818506), np.float32(0.17771113), np.float32(0.24496417), np.float32(0.26409528), np.float32(0.2740583), np.float32(0.26045778), np.float32(0.32154238), np.float32(0.23734194), np.float32(0.22874829), np.float32(0.24254212), np.float32(0.25838017), np.float32(0.30496377), np.float32(0.29003263), np.float32(0.35761243), np.float32(0.35309666), np.float32(0.3332954), np.float32(0.40516403), np.float32(0.27340072), np.float32(0.37767783), np.float32(0.44451332), np.float32(0.42206642), np.float32(0.5105983), np.float32(0.78666884), np.float32(0.733613)], 'MEPTFIGYIASTFDALLLFEACYQSKLSLIKRRLTSHERKTLIHSGSIFIYDEGCSNVKRWTDGLTWSPSRIVGNFLLYKELDNTISKKRDNKDIYRKRVSYPVGSKRTQGHIGNHSLNNETQSSRLKADGLVKKTITISLFGRPHHLISYYSVNDVAIGKLRSPSELPQFQDIKVSTELLQGSNFRISPIVEKEKKQFYESISTSIQEQQTMLDNEQSGLTLNTMKPADNKTQATPFQENDPDPVNYLSIDAHTNCPTETPNLLDMIIFKNLKPPVMEELESNLVDYPLNFEPTASSMVVNDADQLLPKTFPNYEDNSSFNCLDHENFNHTVSFYPTLYAGASSSSPPDKVKASISNELQKYDFGTGFYVSDSTPCSNDPVLLNDLCMYPPPNPHRDIDINPPFSTLACKRFKYYCDNYKTSSYHRTGYPRLTRL': [np.float32(0.25021857), np.float32(0.25112793), np.float32(0.20767044), np.float32(0.1606328), np.float32(0.14871216), np.float32(0.1447557), np.float32(0.12214845), np.float32(0.12801275), np.float32(0.11505436), np.float32(0.11976223), np.float32(0.09734176), np.float32(0.11330836), np.float32(0.086737245), np.float32(0.09064192), np.float32(0.09458335), np.float32(0.084873006), np.float32(0.08056453), np.float32(0.082263), np.float32(0.07693381), np.float32(0.09878046), np.float32(0.10540399), np.float32(0.12168316), np.float32(0.13054845), np.float32(0.15266113), np.float32(0.16571702), np.float32(0.167555), np.float32(0.14969294), np.float32(0.14398557), np.float32(0.15853997), np.float32(0.17406574), np.float32(0.17427142), np.float32(0.17831935), np.float32(0.18839338), np.float32(0.17650658), np.float32(0.17590669), np.float32(0.16806088), np.float32(0.13510555), np.float32(0.12331737), np.float32(0.10695274), np.float32(0.10491321), np.float32(0.09792446), np.float32(0.10265687), np.float32(0.108368605), np.float32(0.099354304), np.float32(0.10048083), np.float32(0.11348159), np.float32(0.110672474), np.float32(0.107105315), np.float32(0.10532405), np.float32(0.09670336), np.float32(0.08685982), np.float32(0.101958245), np.float32(0.08587105), np.float32(0.08485367), np.float32(0.0829275), np.float32(0.09259449), np.float32(0.09321032), np.float32(0.09291982), np.float32(0.10618416), np.float32(0.10324227), np.float32(0.13202414), np.float32(0.13682039), np.float32(0.12931798), np.float32(0.13765338), np.float32(0.11609076), np.float32(0.11327847), np.float32(0.11503381), np.float32(0.11791594), np.float32(0.13687824), np.float32(0.1204857), np.float32(0.13810223), np.float32(0.13295737), np.float32(0.14041123), np.float32(0.14892092), np.float32(0.14736204), np.float32(0.13994518), np.float32(0.17269783), np.float32(0.18465161), np.float32(0.22875823), np.float32(0.24837846), np.float32(0.28625605), np.float32(0.27650705), np.float32(0.26546568), np.float32(0.27640405), np.float32(0.25234824), np.float32(0.30891407), np.float32(0.36243466), np.float32(0.40797004), np.float32(0.41235164), np.float32(0.43093693), np.float32(0.46836728), np.float32(0.51105297), np.float32(0.5102737), np.float32(0.5307516), np.float32(0.61212355), np.float32(0.6786581), np.float32(0.6893962), np.float32(0.70939046), np.float32(0.721845), np.float32(0.68057925), np.float32(0.6484043), np.float32(0.6443854), np.float32(0.6738877), np.float32(0.6924295), np.float32(0.74298036), np.float32(0.81849223), np.float32(0.8457356), np.float32(0.8930693), np.float32(0.91351366), np.float32(0.93463105), np.float32(0.94433594), np.float32(0.9578747), np.float32(0.9638187), np.float32(0.9652407), np.float32(0.9652843), np.float32(0.96382385), np.float32(0.963063), np.float32(0.95905757), np.float32(0.9558615), np.float32(0.94429886), np.float32(0.9111888), np.float32(0.89326894), np.float32(0.8483337), np.float32(0.8069453), np.float32(0.7536203), np.float32(0.74053586), np.float32(0.68423647), np.float32(0.57152534), np.float32(0.53373104), np.float32(0.5282184), np.float32(0.49604365), np.float32(0.36971635), np.float32(0.3108777), np.float32(0.2507866), np.float32(0.20726925), np.float32(0.20340812), np.float32(0.1498287), np.float32(0.126491), np.float32(0.089162804), np.float32(0.08140246), np.float32(0.06749516), np.float32(0.06654041), np.float32(0.050335918), np.float32(0.04446885), np.float32(0.049402133), np.float32(0.047551148), np.float32(0.037429184), np.float32(0.03475131), np.float32(0.03637832), np.float32(0.04292568), np.float32(0.04423291), np.float32(0.052318487), np.float32(0.07015323), np.float32(0.08307268), np.float32(0.08912881), np.float32(0.11201431), np.float32(0.091651924), np.float32(0.08756373), np.float32(0.09843356), np.float32(0.1022302), np.float32(0.11382019), np.float32(0.1414305), np.float32(0.16492487), np.float32(0.20592707), np.float32(0.1921555), np.float32(0.20585784), np.float32(0.2213714), np.float32(0.25520143), np.float32(0.25697592), np.float32(0.25633317), np.float32(0.2598757), np.float32(0.26261887), np.float32(0.24772802), np.float32(0.22217716), np.float32(0.23004216), np.float32(0.23758319), np.float32(0.22822796), np.float32(0.20048788), np.float32(0.19864945), np.float32(0.18972215), np.float32(0.18242432), np.float32(0.18368497), np.float32(0.17957896), np.float32(0.1916254), np.float32(0.18920891), np.float32(0.19107932), np.float32(0.20455743), np.float32(0.19341853), np.float32(0.19402964), np.float32(0.22995502), np.float32(0.20939957), np.float32(0.23291585), np.float32(0.22740908), np.float32(0.24570194), np.float32(0.22328061), np.float32(0.23001817), np.float32(0.22318694), np.float32(0.22912252), np.float32(0.23130268), np.float32(0.23422743), np.float32(0.26332533), np.float32(0.32835987), np.float32(0.37322628), np.float32(0.46925515), np.float32(0.4938576), np.float32(0.5420141), np.float32(0.4863128), np.float32(0.6111818), np.float32(0.6767571), np.float32(0.72876346), np.float32(0.7777487), np.float32(0.8257027), np.float32(0.8545451), np.float32(0.8592966), np.float32(0.85821605), np.float32(0.8947466), np.float32(0.9154319), np.float32(0.9237327), np.float32(0.94421), np.float32(0.9571502), np.float32(0.9563717), np.float32(0.9615821), np.float32(0.9673866), np.float32(0.9698556), np.float32(0.9710109), np.float32(0.97223985), np.float32(0.97615176), np.float32(0.9756832), np.float32(0.9765628), np.float32(0.97770965), np.float32(0.9780281), np.float32(0.978108), np.float32(0.97853947), np.float32(0.97773224), np.float32(0.9767677), np.float32(0.97443116), np.float32(0.9719186), np.float32(0.96901625), np.float32(0.968255), np.float32(0.96770626), np.float32(0.9649201), np.float32(0.9617321), np.float32(0.96202654), np.float32(0.95727736), np.float32(0.9503279), np.float32(0.94734883), np.float32(0.9421546), np.float32(0.9476662), np.float32(0.93919206), np.float32(0.9478188), np.float32(0.94882596), np.float32(0.93774873), np.float32(0.9313483), np.float32(0.9280187), np.float32(0.90775454), np.float32(0.89981955), np.float32(0.8972965), np.float32(0.8987011), np.float32(0.89792717), np.float32(0.9051388), np.float32(0.9090783), np.float32(0.9204484), np.float32(0.9129152), np.float32(0.9149303), np.float32(0.91292304), np.float32(0.91344064), np.float32(0.9211954), np.float32(0.9302869), np.float32(0.93243057), np.float32(0.930382), np.float32(0.93665457), np.float32(0.92778933), np.float32(0.93176305), np.float32(0.9240812), np.float32(0.92157763), np.float32(0.9096541), np.float32(0.9036703), np.float32(0.9054603), np.float32(0.90567183), np.float32(0.9142252), np.float32(0.92112947), np.float32(0.91908437), np.float32(0.9173443), np.float32(0.9264863), np.float32(0.9293411), np.float32(0.93303555), np.float32(0.9331413), np.float32(0.9331029), np.float32(0.9352257), np.float32(0.9379998), np.float32(0.9442949), np.float32(0.9463976), np.float32(0.94724524), np.float32(0.9519991), np.float32(0.9562242), np.float32(0.9582808), np.float32(0.9619049), np.float32(0.9617539), np.float32(0.96390015), np.float32(0.9664913), np.float32(0.9676069), np.float32(0.96657324), np.float32(0.9668933), np.float32(0.9699877), np.float32(0.96926236), np.float32(0.9689229), np.float32(0.96918505), np.float32(0.9680302), np.float32(0.9671696), np.float32(0.96802586), np.float32(0.9672262), np.float32(0.9668627), np.float32(0.9654448), np.float32(0.9656443), np.float32(0.9653836), np.float32(0.9644381), np.float32(0.96383226), np.float32(0.9670141), np.float32(0.9660443), np.float32(0.95907336), np.float32(0.96000606), np.float32(0.9627722), np.float32(0.9589989), np.float32(0.9631645), np.float32(0.9628902), np.float32(0.9651061), np.float32(0.9586709), np.float32(0.95496845), np.float32(0.9455277), np.float32(0.9522024), np.float32(0.94929034), np.float32(0.9468054), np.float32(0.9486033), np.float32(0.95028406), np.float32(0.95341724), np.float32(0.94290936), np.float32(0.93175906), np.float32(0.93978316), np.float32(0.92695296), np.float32(0.8937825), np.float32(0.8009902), np.float32(0.8152703), np.float32(0.7280436), np.float32(0.6614992), np.float32(0.5222428), np.float32(0.6109524), np.float32(0.7165998), np.float32(0.75768733), np.float32(0.86011314), np.float32(0.77184325), np.float32(0.8304245), np.float32(0.6985413), np.float32(0.7355073), np.float32(0.6840431), np.float32(0.77659065), np.float32(0.78358555), np.float32(0.82533205), np.float32(0.6416163), np.float32(0.59980476), np.float32(0.5134611), np.float32(0.39185673), np.float32(0.2770668), np.float32(0.17780286), np.float32(0.13151672), np.float32(0.14385825), np.float32(0.13645014), np.float32(0.14502446), np.float32(0.14463522), np.float32(0.16032739), np.float32(0.1446768), np.float32(0.12467656), np.float32(0.10484269), np.float32(0.12286381), np.float32(0.12658475), np.float32(0.11106913), np.float32(0.12012322), np.float32(0.12674674), np.float32(0.13519578), np.float32(0.14636484), np.float32(0.14923611), np.float32(0.17004335), np.float32(0.2298853), np.float32(0.27482846), np.float32(0.28428495), np.float32(0.2855943), np.float32(0.26530856), np.float32(0.2846362), np.float32(0.2736269), np.float32(0.2603509), np.float32(0.27455541), np.float32(0.30355626), np.float32(0.29396936), np.float32(0.29985124), np.float32(0.27971962), np.float32(0.2803069), np.float32(0.24794993), np.float32(0.24418317), np.float32(0.20476297), np.float32(0.2180153), np.float32(0.2823547), np.float32(0.28973395), np.float32(0.28056094), np.float32(0.33897796), np.float32(0.37063763), np.float32(0.3528755), np.float32(0.30735478), np.float32(0.26071844), np.float32(0.25453025), np.float32(0.26394305), np.float32(0.22917996), np.float32(0.16395967), np.float32(0.17071156), np.float32(0.15309606), np.float32(0.14249901), np.float32(0.14250775), np.float32(0.14015536), np.float32(0.14705071), np.float32(0.14640792), np.float32(0.15204109), np.float32(0.14854641), np.float32(0.18142864), np.float32(0.27974498), np.float32(0.33064762), np.float32(0.31933922), np.float32(0.32126427), np.float32(0.3417822), np.float32(0.35947555), np.float32(0.34838083), np.float32(0.6223337), np.float32(0.3844038), np.float32(0.39826083), np.float32(0.38652426), np.float32(0.3468452), np.float32(0.3591252), np.float32(0.44903067), np.float32(0.43975052)], 'MSESLSLEETPQENEELTIEEEYKLWRKNCHYMYDFISETALTWPSLSIQWLPQSFQAPSNAEITQSLLLTTLTSGKDTDYLKIAGTQLPDSLTGKKSEEKVKSRLKVFKKYPQSTEINRARYMPQNPNIIGTINASGQVFTYDVKSLAEPVINEYIHHKESGYGISWNRKKEGVFATSSDDKTVAIWNINHSKPLRTYEHKDIVNDVAFHNFDVNIIGSVSDDKSLKIHDTRTQKTVNSEQVSEKGVNSLTFSTFSENLVAVGGEDFNVSLFDLRNLTRPLHSMVGHTSTITSLSWDPHHENIVASGSADRRVILWDISKIGEEQLQDEMEDGVSELFMMHGGHTGSIYDLSFNPDIPWTLASCSNDNIVHLWTVSRKVLGSGNEEVDLKSLE': [np.float32(0.94306505), np.float32(0.9271545), np.float32(0.89887536), np.float32(0.85557705), np.float32(0.86360383), np.float32(0.84746563), np.float32(0.81613344), np.float32(0.8064073), np.float32(0.83668756), np.float32(0.80156326), np.float32(0.79572976), np.float32(0.7157616), np.float32(0.6767246), np.float32(0.62329376), np.float32(0.56388074), np.float32(0.5396411), np.float32(0.5416276), np.float32(0.501439), np.float32(0.437107), np.float32(0.4258174), np.float32(0.39732695), np.float32(0.36699742), np.float32(0.32715952), np.float32(0.30435), np.float32(0.25638), np.float32(0.21145561), np.float32(0.20267257), np.float32(0.20162717), np.float32(0.19560923), np.float32(0.19493434), np.float32(0.17298415), np.float32(0.17777874), np.float32(0.15929057), np.float32(0.15559958), np.float32(0.15603493), np.float32(0.16393365), np.float32(0.15936236), np.float32(0.16693865), np.float32(0.17642522), np.float32(0.16602664), np.float32(0.14203073), np.float32(0.15182906), np.float32(0.16695462), np.float32(0.1646466), np.float32(0.1561835), np.float32(0.1803283), np.float32(0.21243618), np.float32(0.23386556), np.float32(0.23662294), np.float32(0.28578037), np.float32(0.3171953), np.float32(0.28252482), np.float32(0.2625079), np.float32(0.26151055), np.float32(0.27164322), np.float32(0.194505), np.float32(0.18377995), np.float32(0.1553233), np.float32(0.1401906), np.float32(0.1485393), np.float32(0.13812533), np.float32(0.13880025), np.float32(0.14553326), np.float32(0.15385173), np.float32(0.16199905), np.float32(0.17216253), np.float32(0.17088668), np.float32(0.15645643), np.float32(0.159048), np.float32(0.12122199), np.float32(0.11179708), np.float32(0.10940567), np.float32(0.092220925), np.float32(0.08468276), np.float32(0.08826889), np.float32(0.07294913), np.float32(0.08002174), np.float32(0.07444227), np.float32(0.079335324), np.float32(0.09678713), np.float32(0.10952164), np.float32(0.15064517), np.float32(0.15715244), np.float32(0.1473007), np.float32(0.18720254), np.float32(0.21600556), np.float32(0.2216124), np.float32(0.2520646), np.float32(0.26181647), np.float32(0.229057), np.float32(0.20361334), np.float32(0.2381641), np.float32(0.2539349), np.float32(0.2721922), np.float32(0.25450662), np.float32(0.27080262), np.float32(0.29238898), np.float32(0.34744748), np.float32(0.3777349), np.float32(0.40288472), np.float32(0.3898481), np.float32(0.4866328), np.float32(0.5423597), np.float32(0.53500545), np.float32(0.5614722), np.float32(0.5611297), np.float32(0.47528514), np.float32(0.41425365), np.float32(0.3692186), np.float32(0.35602862), np.float32(0.35918656), np.float32(0.31790438), np.float32(0.30774623), np.float32(0.27820462), np.float32(0.34874943), np.float32(0.30258697), np.float32(0.25295508), np.float32(0.25711852), np.float32(0.22135028), np.float32(0.20352992), np.float32(0.19902638), np.float32(0.20201562), np.float32(0.18746679), np.float32(0.1869296), np.float32(0.18905315), np.float32(0.18958974), np.float32(0.16517594), np.float32(0.15313731), np.float32(0.13185625), np.float32(0.11356066), np.float32(0.10013442), np.float32(0.09444412), np.float32(0.07026568), np.float32(0.06351429), np.float32(0.059386108), np.float32(0.058078464), np.float32(0.062101845), np.float32(0.06597939), np.float32(0.055898022), np.float32(0.055414926), np.float32(0.0540942), np.float32(0.048121393), np.float32(0.052225485), np.float32(0.056598894), np.float32(0.058754135), np.float32(0.05702171), np.float32(0.062281556), np.float32(0.06535963), np.float32(0.068910696), np.float32(0.07380109), np.float32(0.08092442), np.float32(0.08024093), np.float32(0.08405289), np.float32(0.08547851), np.float32(0.08348237), np.float32(0.09023828), np.float32(0.084876284), np.float32(0.093968764), np.float32(0.07739746), np.float32(0.076279506), np.float32(0.08754971), np.float32(0.085808486), np.float32(0.07734334), np.float32(0.06068252), np.float32(0.054063752), np.float32(0.055272218), np.float32(0.045393713), np.float32(0.036398135), np.float32(0.043799784), np.float32(0.05004472), np.float32(0.051933035), np.float32(0.057105526), np.float32(0.041047115), np.float32(0.030435966), np.float32(0.021946594), np.float32(0.020271266), np.float32(0.019876784), np.float32(0.019943103), np.float32(0.019884799), np.float32(0.023055816), np.float32(0.022839243), np.float32(0.02478644), np.float32(0.029083809), np.float32(0.027445745), np.float32(0.025384797), np.float32(0.025036931), np.float32(0.027662799), np.float32(0.03241128), np.float32(0.041478205), np.float32(0.044252697), np.float32(0.049726907), np.float32(0.056872074), np.float32(0.053426754), np.float32(0.05057774), np.float32(0.046532348), np.float32(0.04746489), np.float32(0.04787769), np.float32(0.050374772), np.float32(0.053711027), np.float32(0.05843444), np.float32(0.064060345), np.float32(0.06787506), np.float32(0.07364375), np.float32(0.06766781), np.float32(0.06684859), np.float32(0.05345982), np.float32(0.045878753), np.float32(0.041204948), np.float32(0.038148485), np.float32(0.03343396), np.float32(0.031606257), np.float32(0.03588015), np.float32(0.04042774), np.float32(0.04257429), np.float32(0.04040797), np.float32(0.034545697), np.float32(0.0377908), np.float32(0.038430132), np.float32(0.040341303), np.float32(0.03682951), np.float32(0.04076468), np.float32(0.05079516), np.float32(0.057651464), np.float32(0.0669587), np.float32(0.0841705), np.float32(0.09133476), np.float32(0.09485603), np.float32(0.13709533), np.float32(0.13660985), np.float32(0.16679537), np.float32(0.19025712), np.float32(0.19642977), np.float32(0.23008701), np.float32(0.24773727), np.float32(0.3498203), np.float32(0.38818374), np.float32(0.30682358), np.float32(0.21044089), np.float32(0.2430347), np.float32(0.25203818), np.float32(0.16037823), np.float32(0.15751356), np.float32(0.1497083), np.float32(0.16237861), np.float32(0.17191538), np.float32(0.17894825), np.float32(0.17714694), np.float32(0.11219705), np.float32(0.080587484), np.float32(0.097967386), np.float32(0.088314645), np.float32(0.07413439), np.float32(0.06100402), np.float32(0.04854547), np.float32(0.042371497), np.float32(0.046668567), np.float32(0.04141046), np.float32(0.033684153), np.float32(0.027613519), np.float32(0.024792071), np.float32(0.02275905), np.float32(0.020413125), np.float32(0.019489046), np.float32(0.021273104), np.float32(0.024615835), np.float32(0.030769642), np.float32(0.034186386), np.float32(0.034782212), np.float32(0.041473616), np.float32(0.046680145), np.float32(0.04243853), np.float32(0.042936552), np.float32(0.04586185), np.float32(0.050381836), np.float32(0.04879318), np.float32(0.055057995), np.float32(0.06279346), np.float32(0.05883911), np.float32(0.053630456), np.float32(0.06379164), np.float32(0.06148259), np.float32(0.057407953), np.float32(0.055377737), np.float32(0.055170543), np.float32(0.060656074), np.float32(0.04888552), np.float32(0.047449995), np.float32(0.048711427), np.float32(0.05453485), np.float32(0.050604016), np.float32(0.05147139), np.float32(0.04891028), np.float32(0.046227545), np.float32(0.046533693), np.float32(0.045292456), np.float32(0.04157876), np.float32(0.038932208), np.float32(0.039832074), np.float32(0.03698124), np.float32(0.03896423), np.float32(0.037003238), np.float32(0.03283562), np.float32(0.027902294), np.float32(0.026672825), np.float32(0.025496857), np.float32(0.025597477), np.float32(0.023216072), np.float32(0.028192995), np.float32(0.029908013), np.float32(0.038868487), np.float32(0.04042997), np.float32(0.042366263), np.float32(0.04064582), np.float32(0.05013637), np.float32(0.052223057), np.float32(0.046752002), np.float32(0.05357252), np.float32(0.06281092), np.float32(0.066123694), np.float32(0.06500224), np.float32(0.07166457), np.float32(0.07879025), np.float32(0.07674735), np.float32(0.0679268), np.float32(0.07138393), np.float32(0.0747161), np.float32(0.07859007), np.float32(0.079492345), np.float32(0.08405568), np.float32(0.091805734), np.float32(0.09823761), np.float32(0.11044414), np.float32(0.11538091), np.float32(0.1222907), np.float32(0.12958506), np.float32(0.14011866), np.float32(0.12934434), np.float32(0.114876784), np.float32(0.10194849), np.float32(0.11126702), np.float32(0.07566903), np.float32(0.058205802), np.float32(0.054546174), np.float32(0.053901218), np.float32(0.045920197), np.float32(0.041202486), np.float32(0.03717481), np.float32(0.04058565), np.float32(0.038780317), np.float32(0.03550429), np.float32(0.0357227), np.float32(0.037501805), np.float32(0.03682315), np.float32(0.03689157), np.float32(0.03535554), np.float32(0.040494163), np.float32(0.042166628), np.float32(0.040535294), np.float32(0.036659867), np.float32(0.037647825), np.float32(0.036076527), np.float32(0.03640797), np.float32(0.040243413), np.float32(0.038633905), np.float32(0.039027274), np.float32(0.03776714), np.float32(0.0362895), np.float32(0.037925784), np.float32(0.037249345), np.float32(0.035950106), np.float32(0.043601274), np.float32(0.050569143), np.float32(0.05714858), np.float32(0.067968644), np.float32(0.08375826), np.float32(0.100440286), np.float32(0.11424012), np.float32(0.14092976), np.float32(0.1572066), np.float32(0.17136385), np.float32(0.18240562), np.float32(0.15742454), np.float32(0.17228782), np.float32(0.20286404), np.float32(0.21612169), np.float32(0.25371653), np.float32(0.28416535), np.float32(0.28352898), np.float32(0.50604147), np.float32(0.40742815), np.float32(0.42520347), np.float32(0.50827235), np.float32(0.5183052), np.float32(0.5261064)], 'MQQNSGSDSQPQPSQEQNQNQNQSQNQSQQQQQRSQSQPQWVAMQYPAAAMVMQHQMMQPQHFMAPPPPPQHYMPYPHHPQQYQPHHGGHVQHSQQQQQQQGSGGGGENKTVWVGDLHHWMDENYLHSCFASTGEIASIKVIRNKQTGLSEGYGFVEFYSHATAEKVLQNYGGIFMPNTEQPFRLNWATFSTGEKRSENGPDLSIFVGDLAADVTDSMLHETFANKYPSVKAAKVVIDANTGRSKGYGFVRFGDDTERSQAMTEMNGVFCSSRPMRIGAATPRKSSGYQQQYSSQGGFASNGASNHSDGDSSNTTIFVGGLDPNVSEEDLRQPFSQYGEIVSVKIPVGKGCGFVQFANRNNAEEALQKLNGTVIGKQTVRLSWGRNPANKQFRGDYGNQWGGAYYGGQVYDGYGYAMPPPHDPGMYAAAAAAYGAYPIYGSHQQQAEHGINCLELPLIQHAQGPDLDRLSSVLSETAFDWIVITSPEAGSVFLEAWKAAGMPSVRIGVVGAGTASIFDHVIQSSKRSLDVAFAPSKATGKVLASELPKEGNKRCTVLYPASMKASNEIEEGLSSRGFQVMRLNTYTTVPVDHVDQIVLEKALSAPVIAVASPSAVRAWVNLISEPDSWSNSVACIGETTASAAKRLGLRNVYFPTRPGLDGWVGSILEALQAHTSL': [np.float32(0.9724768), np.float32(0.9731556), np.float32(0.9725323), np.float32(0.9727825), np.float32(0.9724042), np.float32(0.9728497), np.float32(0.9716894), np.float32(0.9707032), np.float32(0.97100383), np.float32(0.97054714), np.float32(0.97009695), np.float32(0.9714262), np.float32(0.97026944), np.float32(0.97149855), np.float32(0.9708971), np.float32(0.970136), np.float32(0.9655438), np.float32(0.96182513), np.float32(0.9601174), np.float32(0.957625), np.float32(0.9549831), np.float32(0.9552899), np.float32(0.95579386), np.float32(0.95521075), np.float32(0.95686406), np.float32(0.95452446), np.float32(0.9551989), np.float32(0.95082027), np.float32(0.9484602), np.float32(0.94672143), np.float32(0.9456253), np.float32(0.9422407), np.float32(0.944943), np.float32(0.94564164), np.float32(0.9465464), np.float32(0.9486691), np.float32(0.9501753), np.float32(0.9497872), np.float32(0.9469693), np.float32(0.9449063), np.float32(0.9425803), np.float32(0.9432554), np.float32(0.94248366), np.float32(0.94618464), np.float32(0.94999987), np.float32(0.95427275), np.float32(0.9546925), np.float32(0.9539639), np.float32(0.9527959), np.float32(0.9542976), np.float32(0.95768315), np.float32(0.95825225), np.float32(0.9605278), np.float32(0.9581036), np.float32(0.9600867), np.float32(0.96113485), np.float32(0.9625274), np.float32(0.96738553), np.float32(0.9681082), np.float32(0.97083247), np.float32(0.97210014), np.float32(0.97322065), np.float32(0.9744105), np.float32(0.9741101), np.float32(0.9752387), np.float32(0.9753948), np.float32(0.97689235), np.float32(0.97810113), np.float32(0.9790532), np.float32(0.98073673), np.float32(0.9807922), np.float32(0.98256886), np.float32(0.983582), np.float32(0.98351556), np.float32(0.9834273), np.float32(0.98309225), np.float32(0.982678), np.float32(0.9836463), np.float32(0.98486936), np.float32(0.9850241), np.float32(0.9853602), np.float32(0.9860254), np.float32(0.9854556), np.float32(0.9846981), np.float32(0.9847121), np.float32(0.9844193), np.float32(0.98371226), np.float32(0.98407745), np.float32(0.9842737), np.float32(0.9848556), np.float32(0.98433256), np.float32(0.9843119), np.float32(0.98531544), np.float32(0.98548615), np.float32(0.9861769), np.float32(0.9856286), np.float32(0.9854703), np.float32(0.9846618), np.float32(0.98420954), np.float32(0.9829624), np.float32(0.98138833), np.float32(0.9802618), np.float32(0.9755459), np.float32(0.96580863), np.float32(0.95312214), np.float32(0.9220455), np.float32(0.90578383), np.float32(0.89330846), np.float32(0.8611866), np.float32(0.8282064), np.float32(0.80800235), np.float32(0.79791623), np.float32(0.7828062), np.float32(0.682327), np.float32(0.5898224), np.float32(0.38995218), np.float32(0.2741827), np.float32(0.1477773), np.float32(0.08560511), np.float32(0.06522378), np.float32(0.05124552), np.float32(0.04575913), np.float32(0.043656785), np.float32(0.043596365), np.float32(0.03602685), np.float32(0.03520644), np.float32(0.034341693), np.float32(0.032661352), np.float32(0.036624074), np.float32(0.036454797), np.float32(0.035853505), np.float32(0.039636433), np.float32(0.048359174), np.float32(0.05425529), np.float32(0.05659835), np.float32(0.056159798), np.float32(0.05507812), np.float32(0.05588738), np.float32(0.060511064), np.float32(0.069316186), np.float32(0.07029034), np.float32(0.06759508), np.float32(0.06270756), np.float32(0.05386398), np.float32(0.048442803), np.float32(0.048441455), np.float32(0.049334135), np.float32(0.046286903), np.float32(0.047907434), np.float32(0.052292816), np.float32(0.056542955), np.float32(0.062457576), np.float32(0.052826703), np.float32(0.058038462), np.float32(0.059905116), np.float32(0.051498577), np.float32(0.046649575), np.float32(0.043062504), np.float32(0.041294474), np.float32(0.03824445), np.float32(0.03492337), np.float32(0.03695544), np.float32(0.032323096), np.float32(0.031054432), np.float32(0.025905848), np.float32(0.028799687), np.float32(0.033508852), np.float32(0.03935861), np.float32(0.04746643), np.float32(0.050524324), np.float32(0.053696077), np.float32(0.051577326), np.float32(0.052876014), np.float32(0.046393), np.float32(0.046862353), np.float32(0.044626262), np.float32(0.047666807), np.float32(0.041386943), np.float32(0.03616718), np.float32(0.04030568), np.float32(0.048292253), np.float32(0.050365046), np.float32(0.052622635), np.float32(0.062657565), np.float32(0.0707544), np.float32(0.07714849), np.float32(0.096816026), np.float32(0.11581167), np.float32(0.1295637), np.float32(0.13845678), np.float32(0.1385279), np.float32(0.12373104), np.float32(0.09875155), np.float32(0.08835088), np.float32(0.08101874), np.float32(0.0786908), np.float32(0.07286433), np.float32(0.077864975), np.float32(0.075387105), np.float32(0.08151838), np.float32(0.081198245), np.float32(0.080167964), np.float32(0.078124136), np.float32(0.078759104), np.float32(0.07324502), np.float32(0.0730633), np.float32(0.060101405), np.float32(0.0485545), np.float32(0.041501973), np.float32(0.045808576), np.float32(0.039894436), np.float32(0.032341585), np.float32(0.03199), np.float32(0.034578964), np.float32(0.03726722), np.float32(0.039618533), np.float32(0.04615999), np.float32(0.05361255), np.float32(0.057086386), np.float32(0.06566533), np.float32(0.06939717), np.float32(0.069278024), np.float32(0.075571686), np.float32(0.071732916), np.float32(0.067844465), np.float32(0.060913466), np.float32(0.061222035), np.float32(0.060275305), np.float32(0.06461503), np.float32(0.06802517), np.float32(0.07698186), np.float32(0.08740512), np.float32(0.09293228), np.float32(0.0985924), np.float32(0.09580314), np.float32(0.09403751), np.float32(0.08299395), np.float32(0.06807591), np.float32(0.050056364), np.float32(0.050763752), np.float32(0.039306242), np.float32(0.03429803), np.float32(0.037698474), np.float32(0.039432883), np.float32(0.043572422), np.float32(0.050392557), np.float32(0.050948575), np.float32(0.05224304), np.float32(0.05810997), np.float32(0.06546724), np.float32(0.06732131), np.float32(0.06838606), np.float32(0.078635745), np.float32(0.07868422), np.float32(0.07871972), np.float32(0.080218725), np.float32(0.085743755), np.float32(0.08467414), np.float32(0.07499448), np.float32(0.07719032), np.float32(0.08183497), np.float32(0.10158603), np.float32(0.12565304), np.float32(0.13564856), np.float32(0.14904656), np.float32(0.11812729), np.float32(0.1006345), np.float32(0.10077768), np.float32(0.12313653), np.float32(0.14696555), np.float32(0.17559038), np.float32(0.1795713), np.float32(0.1926089), np.float32(0.20150316), np.float32(0.23109011), np.float32(0.2938445), np.float32(0.2806875), np.float32(0.34041452), np.float32(0.3967171), np.float32(0.4170359), np.float32(0.4849939), np.float32(0.53750396), np.float32(0.6848019), np.float32(0.67595214), np.float32(0.7126269), np.float32(0.8666794), np.float32(0.9089932), np.float32(0.9234554), np.float32(0.94334215), np.float32(0.96103543), np.float32(0.9627994), np.float32(0.96787125), np.float32(0.96920794), np.float32(0.96719867), np.float32(0.96966875), np.float32(0.9695239), np.float32(0.96629804), np.float32(0.9630369), np.float32(0.96275383), np.float32(0.9636096), np.float32(0.95465165), np.float32(0.9540929), np.float32(0.95675623), np.float32(0.9409531), np.float32(0.9430691), np.float32(0.92637825), np.float32(0.9184304), np.float32(0.8845958), np.float32(0.8772089), np.float32(0.7563889), np.float32(0.7750152), np.float32(0.773169), np.float32(0.656608), np.float32(0.35759163), np.float32(0.40366384), np.float32(0.35850295), np.float32(0.48393863), np.float32(0.3433175), np.float32(0.17698796), np.float32(0.17055137), np.float32(0.19253194), np.float32(0.16776007), np.float32(0.11716011), np.float32(0.11505247), np.float32(0.1076368), np.float32(0.09655673), np.float32(0.09831332), np.float32(0.11375051), np.float32(0.12140502), np.float32(0.117858924), np.float32(0.12833367), np.float32(0.115210384), np.float32(0.116066486), np.float32(0.10004893), np.float32(0.10123393), np.float32(0.0909611), np.float32(0.08156836), np.float32(0.09645254), np.float32(0.10485934), np.float32(0.09255991), np.float32(0.079701655), np.float32(0.063236326), np.float32(0.05997753), np.float32(0.047777105), np.float32(0.04150313), np.float32(0.03985931), np.float32(0.03907309), np.float32(0.03844531), np.float32(0.039297644), np.float32(0.039192285), np.float32(0.037764393), np.float32(0.038561914), np.float32(0.040592853), np.float32(0.038213976), np.float32(0.03396028), np.float32(0.039667975), np.float32(0.042054847), np.float32(0.04689054), np.float32(0.04582409), np.float32(0.04377708), np.float32(0.044564247), np.float32(0.041662175), np.float32(0.037903614), np.float32(0.045154285), np.float32(0.051799744), np.float32(0.057709724), np.float32(0.06864981), np.float32(0.06306417), np.float32(0.073910594), np.float32(0.0700332), np.float32(0.07341286), np.float32(0.07194007), np.float32(0.06503002), np.float32(0.06965815), np.float32(0.080493875), np.float32(0.07507517), np.float32(0.076337785), np.float32(0.086880095), np.float32(0.10272981), np.float32(0.10471652), np.float32(0.098168895), np.float32(0.11100773), np.float32(0.09962704), np.float32(0.10587221), np.float32(0.10321982), np.float32(0.10253066), np.float32(0.1219215), np.float32(0.11257009), np.float32(0.119738206), np.float32(0.115367144), np.float32(0.120779395), np.float32(0.13734953), np.float32(0.13401572), np.float32(0.12165228), np.float32(0.11696869), np.float32(0.11867605), np.float32(0.10500267), np.float32(0.09355757), np.float32(0.090061456), np.float32(0.061721757), np.float32(0.057029255), np.float32(0.055846427), np.float32(0.051362246), np.float32(0.11024501), np.float32(0.15277645), np.float32(0.17504485), np.float32(0.263049), np.float32(0.18650824), np.float32(0.1928449), np.float32(0.34241873), np.float32(0.3455533), np.float32(0.47729996), np.float32(0.7395853), np.float32(0.40801436), np.float32(0.39407912), np.float32(0.22090778), np.float32(0.34300068), np.float32(0.6811009), np.float32(0.15050441), np.float32(0.18399885), np.float32(0.12619756), np.float32(0.059293587), np.float32(0.05635195), np.float32(0.046401113), np.float32(0.043436833), np.float32(0.03236681), np.float32(0.038280338), np.float32(0.046750475), np.float32(0.044204984), np.float32(0.052138582), np.float32(0.08069239), np.float32(0.06711636), np.float32(0.06175173), np.float32(0.053531196), np.float32(0.04690317), np.float32(0.05086458), np.float32(0.06145888), np.float32(0.05536493), np.float32(0.063543856), np.float32(0.06897352), np.float32(0.07732849), np.float32(0.0714201), np.float32(0.07919082), np.float32(0.07617042), np.float32(0.083650336), np.float32(0.083054684), np.float32(0.087242946), np.float32(0.08384195), np.float32(0.08380153), np.float32(0.08864241), np.float32(0.091918446), np.float32(0.09032864), np.float32(0.09089406), np.float32(0.09227511), np.float32(0.08697842), np.float32(0.086916015), np.float32(0.08594262), np.float32(0.076148346), np.float32(0.071805), np.float32(0.0676863), np.float32(0.059510205), np.float32(0.05350549), np.float32(0.057634264), np.float32(0.062189475), np.float32(0.06404877), np.float32(0.066137254), np.float32(0.06334787), np.float32(0.07115453), np.float32(0.061416533), np.float32(0.058106523), np.float32(0.05078146), np.float32(0.044379037), np.float32(0.040065464), np.float32(0.036974277), np.float32(0.03530041), np.float32(0.039753202), np.float32(0.034031224), np.float32(0.031813294), np.float32(0.03401187), np.float32(0.02851902), np.float32(0.024027133), np.float32(0.022121565), np.float32(0.021282366), np.float32(0.018956574), np.float32(0.018285422), np.float32(0.02044249), np.float32(0.021118142), np.float32(0.01926745), np.float32(0.020693783), np.float32(0.020638734), np.float32(0.024374902), np.float32(0.025889128), np.float32(0.027271125), np.float32(0.030801589), np.float32(0.03186315), np.float32(0.03098734), np.float32(0.031373836), np.float32(0.032687046), np.float32(0.029277882), np.float32(0.02666708), np.float32(0.026514864), np.float32(0.02729752), np.float32(0.02902268), np.float32(0.032257542), np.float32(0.033124954), np.float32(0.03177639), np.float32(0.032060035), np.float32(0.03596576), np.float32(0.039280545), np.float32(0.037569556), np.float32(0.039327845), np.float32(0.037140477), np.float32(0.033204857), np.float32(0.040143076), np.float32(0.038338337), np.float32(0.036325086), np.float32(0.038540386), np.float32(0.043080617), np.float32(0.048576612), np.float32(0.052063655), np.float32(0.055999644), np.float32(0.058825076), np.float32(0.06566929), np.float32(0.069812246), np.float32(0.07872996), np.float32(0.08288141), np.float32(0.089819506), np.float32(0.09098426), np.float32(0.099383645), np.float32(0.10526094), np.float32(0.10095713), np.float32(0.09574487), np.float32(0.10563973), np.float32(0.11486989), np.float32(0.1060149), np.float32(0.11560542), np.float32(0.13988884), np.float32(0.14283203), np.float32(0.13902949), np.float32(0.14480802), np.float32(0.18916802), np.float32(0.20499203), np.float32(0.21325715), np.float32(0.22012804), np.float32(0.22462176), np.float32(0.23434709), np.float32(0.21843019), np.float32(0.2202875), np.float32(0.16325137), np.float32(0.13964763), np.float32(0.13163191), np.float32(0.14731279), np.float32(0.13831964), np.float32(0.14238618), np.float32(0.16305254), np.float32(0.16687565), np.float32(0.15192549), np.float32(0.15094578), np.float32(0.18892196), np.float32(0.17096736), np.float32(0.13905506), np.float32(0.118509464), np.float32(0.11065403), np.float32(0.11511312), np.float32(0.107417755), np.float32(0.08893072), np.float32(0.10365352), np.float32(0.101844914), np.float32(0.09949568), np.float32(0.09943902), np.float32(0.09772921), np.float32(0.10135743), np.float32(0.10671279), np.float32(0.10352692), np.float32(0.104247116), np.float32(0.09576892), np.float32(0.08898948), np.float32(0.09277345), np.float32(0.07991851), np.float32(0.07463836), np.float32(0.08265068), np.float32(0.075554915), np.float32(0.06420967), np.float32(0.066358745), np.float32(0.06738294), np.float32(0.060833268), np.float32(0.050983198), np.float32(0.04791684), np.float32(0.05316644), np.float32(0.05543737), np.float32(0.052828576), np.float32(0.058802515), np.float32(0.06098071), np.float32(0.06361286), np.float32(0.06540581), np.float32(0.061678197), np.float32(0.059422456), np.float32(0.058034737), np.float32(0.05613716), np.float32(0.053865574), np.float32(0.06034071), np.float32(0.06364328), np.float32(0.064201236), np.float32(0.056135315), np.float32(0.05569799), np.float32(0.053579263), np.float32(0.048781894), np.float32(0.049295463), np.float32(0.056942537), np.float32(0.05652833), np.float32(0.05791229), np.float32(0.056849502), np.float32(0.058138654), np.float32(0.06604167), np.float32(0.07223749), np.float32(0.07637567), np.float32(0.089553095), np.float32(0.08644635), np.float32(0.12155988), np.float32(0.1109477), np.float32(0.09801757), np.float32(0.09793413), np.float32(0.096099526), np.float32(0.09539604), np.float32(0.08405886), np.float32(0.092967436), np.float32(0.09412172), np.float32(0.09863233), np.float32(0.09416283), np.float32(0.10108669), np.float32(0.111810595), np.float32(0.113550775), np.float32(0.12433891), np.float32(0.13070582), np.float32(0.13326468), np.float32(0.13512382), np.float32(0.13294335), np.float32(0.12357778), np.float32(0.11666649), np.float32(0.10851122), np.float32(0.10321278), np.float32(0.09781213), np.float32(0.09977939), np.float32(0.11421085), np.float32(0.12325784), np.float32(0.13053373), np.float32(0.13689812), np.float32(0.13880806), np.float32(0.15892763), np.float32(0.15139304), np.float32(0.14518832), np.float32(0.13246155), np.float32(0.11968308), np.float32(0.105064996), np.float32(0.10494376), np.float32(0.10013228), np.float32(0.09731676), np.float32(0.10008629), np.float32(0.10456912), np.float32(0.106941395), np.float32(0.10914775), np.float32(0.10560967), np.float32(0.11134237), np.float32(0.12525982), np.float32(0.11400715), np.float32(0.12911485), np.float32(0.13961905), np.float32(0.1306158), np.float32(0.14611164), np.float32(0.13551623), np.float32(0.14399444), np.float32(0.1755247), np.float32(0.15439443), np.float32(0.1376321), np.float32(0.14523365), np.float32(0.13852283)], 'MRYQQWRLLLLRIHRASPSPHFQVPSISTRSISSFLHTRSQPRSPQQSQDLPRLRSPITTRTFSSDPAVKTEKSASEATVIDIFTRLSSEDEIKQELESSSIVLTQDLSLKVLRKLESNPDAAKRLFNWAKEASPPTSKSYNMMLRILAGNGLVDEFWGLVSSMKRKGHGLSANVRDKVGDKFRKDGLEKDFIRLRKLFPLDPSYDDCVKVCKVVEKEEWSDDVEKRIRDLNVEFGSDLVKMIVESLDVEPRKALLFFRWVDESGLFKHDEKTYNAVARVLGREKFLDRFQNVVGEMKSAAYEVEIETYATVSTRFCQSKLIEEAVDLFEIAMAGSNKPTSQCLSLLLKKIVTAKVLDTELFSRAVEAYTKNGNVLTDGMMKSVLKSLVSVDRVAESNEVLKAMKKGGYLPSSDLQRMIASELSRKGKKDEADELVDFMEASGTKLDDKAMASLVEGYCDSGDLKEALASFEKMVGKEGVVSNAGYAFEKLVHAYCNKNQVRDAYKVLSSQVKQNQVKPLHGTYKCLVRNLLTKKIASEGGFEEALSLLPMMKDHGFPPFVDPFMSYFSKTGTSSEAYSFLKAITSYHFPSISVVMRVFETMMKSARHSEAQDLLSLCPDYIRNDPDVLELFYSMKADGSAVEEPLAASS': [np.float32(0.81859875), np.float32(0.844178), np.float32(0.87343055), np.float32(0.90607804), np.float32(0.9071128), np.float32(0.8807078), np.float32(0.88702255), np.float32(0.88161165), np.float32(0.8708922), np.float32(0.8886565), np.float32(0.8971693), np.float32(0.8985308), np.float32(0.9198838), np.float32(0.9007099), np.float32(0.9158771), np.float32(0.91963524), np.float32(0.9286631), np.float32(0.94240963), np.float32(0.9482225), np.float32(0.962832), np.float32(0.96601784), np.float32(0.96947676), np.float32(0.9701974), np.float32(0.9724698), np.float32(0.9721782), np.float32(0.9725026), np.float32(0.9719783), np.float32(0.9714182), np.float32(0.97206104), np.float32(0.9737394), np.float32(0.9725213), np.float32(0.97367555), np.float32(0.9735694), np.float32(0.97193253), np.float32(0.9700889), np.float32(0.969815), np.float32(0.9687639), np.float32(0.9687118), np.float32(0.9677155), np.float32(0.9666371), np.float32(0.97034025), np.float32(0.9710259), np.float32(0.9722767), np.float32(0.97395474), np.float32(0.9756656), np.float32(0.97735584), np.float32(0.97862464), np.float32(0.97966355), np.float32(0.98015827), np.float32(0.9809263), np.float32(0.9806866), np.float32(0.97931117), np.float32(0.97925425), np.float32(0.9774769), np.float32(0.9765648), np.float32(0.97530746), np.float32(0.9761062), np.float32(0.9754042), np.float32(0.97513175), np.float32(0.97328806), np.float32(0.97278374), np.float32(0.9722144), np.float32(0.96754694), np.float32(0.9635686), np.float32(0.96619874), np.float32(0.9633271), np.float32(0.95466477), np.float32(0.9408835), np.float32(0.92468995), np.float32(0.89948946), np.float32(0.87443197), np.float32(0.84625953), np.float32(0.8139793), np.float32(0.7717063), np.float32(0.7184879), np.float32(0.6270085), np.float32(0.5379711), np.float32(0.52122736), np.float32(0.43700153), np.float32(0.39248204), np.float32(0.343162), np.float32(0.30240658), np.float32(0.27870375), np.float32(0.27260926), np.float32(0.24267416), np.float32(0.21966557), np.float32(0.2052567), np.float32(0.21232484), np.float32(0.17282487), np.float32(0.16456379), np.float32(0.14843494), np.float32(0.14620155), np.float32(0.14396305), np.float32(0.1454102), np.float32(0.13937035), np.float32(0.16145228), np.float32(0.16973832), np.float32(0.1605885), np.float32(0.15867399), np.float32(0.16546744), np.float32(0.15410604), np.float32(0.1306491), np.float32(0.13518418), np.float32(0.12810428), np.float32(0.11181417), np.float32(0.12645397), np.float32(0.13398995), np.float32(0.12821425), np.float32(0.11999419), np.float32(0.13643345), np.float32(0.116848685), np.float32(0.10143065), np.float32(0.10383789), np.float32(0.09790332), np.float32(0.09154119), np.float32(0.0839225), np.float32(0.093061894), np.float32(0.09526448), np.float32(0.09123801), np.float32(0.09058691), np.float32(0.10042319), np.float32(0.11155332), np.float32(0.11355614), np.float32(0.11133978), np.float32(0.12713358), np.float32(0.13290708), np.float32(0.12780616), np.float32(0.13492317), np.float32(0.1322282), np.float32(0.11765498), np.float32(0.10211824), np.float32(0.092295825), np.float32(0.078681275), np.float32(0.06067084), np.float32(0.07626053), np.float32(0.07786817), np.float32(0.068045035), np.float32(0.06505599), np.float32(0.077074945), np.float32(0.08168044), np.float32(0.078022406), np.float32(0.08493849), np.float32(0.079866424), np.float32(0.07445237), np.float32(0.06633867), np.float32(0.06340262), np.float32(0.05559699), np.float32(0.046276808), np.float32(0.037882842), np.float32(0.033033688), np.float32(0.03405423), np.float32(0.0334787), np.float32(0.03327081), np.float32(0.038428873), np.float32(0.044663336), np.float32(0.053081293), np.float32(0.05923056), np.float32(0.07692015), np.float32(0.07758772), np.float32(0.07753198), np.float32(0.088995494), np.float32(0.10219029), np.float32(0.10031944), np.float32(0.09212177), np.float32(0.0956706), np.float32(0.1158815), np.float32(0.13045675), np.float32(0.1260398), np.float32(0.13104887), np.float32(0.14501323), np.float32(0.16172548), np.float32(0.15672168), np.float32(0.1713344), np.float32(0.19633232), np.float32(0.20343918), np.float32(0.20265514), np.float32(0.2008235), np.float32(0.19749704), np.float32(0.19197066), np.float32(0.16753238), np.float32(0.15880847), np.float32(0.14778835), np.float32(0.14336371), np.float32(0.13867837), np.float32(0.13383172), np.float32(0.13995178), np.float32(0.13273397), np.float32(0.13248469), np.float32(0.1286748), np.float32(0.12130543), np.float32(0.11568048), np.float32(0.1263487), np.float32(0.13267502), np.float32(0.12503445), np.float32(0.12782079), np.float32(0.13125753), np.float32(0.11706837), np.float32(0.10131178), np.float32(0.09802983), np.float32(0.08685458), np.float32(0.08258627), np.float32(0.077369444), np.float32(0.06925887), np.float32(0.06924963), np.float32(0.07553546), np.float32(0.085448936), np.float32(0.09180438), np.float32(0.11090387), np.float32(0.11569136), np.float32(0.10911301), np.float32(0.12225075), np.float32(0.13954414), np.float32(0.12531543), np.float32(0.12028659), np.float32(0.11947996), np.float32(0.11489957), np.float32(0.102638274), np.float32(0.10981098), np.float32(0.1131271), np.float32(0.10691226), np.float32(0.11560294), np.float32(0.11817544), np.float32(0.117728256), np.float32(0.12160781), np.float32(0.12678443), np.float32(0.123118415), np.float32(0.12949473), np.float32(0.12829049), np.float32(0.114267856), np.float32(0.11223222), np.float32(0.10111042), np.float32(0.08110344), np.float32(0.07497413), np.float32(0.07513883), np.float32(0.0673864), np.float32(0.06054405), np.float32(0.070290074), np.float32(0.07143153), np.float32(0.068947494), np.float32(0.07421928), np.float32(0.08726539), np.float32(0.07820747), np.float32(0.06888555), np.float32(0.06993303), np.float32(0.063314006), np.float32(0.056115296), np.float32(0.043030035), np.float32(0.04193516), np.float32(0.039605763), np.float32(0.035945784), np.float32(0.03386328), np.float32(0.038275354), np.float32(0.043663613), np.float32(0.04310293), np.float32(0.045897666), np.float32(0.049258277), np.float32(0.059553176), np.float32(0.05849381), np.float32(0.06265051), np.float32(0.070673026), np.float32(0.072944775), np.float32(0.066759974), np.float32(0.056596823), np.float32(0.05736458), np.float32(0.051424615), np.float32(0.046347048), np.float32(0.04638008), np.float32(0.05391164), np.float32(0.05669399), np.float32(0.05729054), np.float32(0.06415528), np.float32(0.07047143), np.float32(0.0857112), np.float32(0.10447373), np.float32(0.09418205), np.float32(0.08354458), np.float32(0.090080775), np.float32(0.08958976), np.float32(0.083047144), np.float32(0.08749352), np.float32(0.090969004), np.float32(0.08000519), np.float32(0.069914676), np.float32(0.06811), np.float32(0.0669969), np.float32(0.067490555), np.float32(0.07361558), np.float32(0.073622815), np.float32(0.0790127), np.float32(0.08810276), np.float32(0.09126725), np.float32(0.08900729), np.float32(0.08918376), np.float32(0.09698122), np.float32(0.090138145), np.float32(0.09310427), np.float32(0.085545436), np.float32(0.07468946), np.float32(0.076137796), np.float32(0.08082195), np.float32(0.06804811), np.float32(0.066774145), np.float32(0.07217478), np.float32(0.07442922), np.float32(0.0653228), np.float32(0.069733456), np.float32(0.07947996), np.float32(0.077633925), np.float32(0.07555486), np.float32(0.075377464), np.float32(0.063692525), np.float32(0.06416336), np.float32(0.0646215), np.float32(0.056722585), np.float32(0.05188338), np.float32(0.04872496), np.float32(0.043236967), np.float32(0.03926483), np.float32(0.041214906), np.float32(0.036756236), np.float32(0.034802634), np.float32(0.035291992), np.float32(0.03821833), np.float32(0.038842667), np.float32(0.042642567), np.float32(0.053180162), np.float32(0.06095927), np.float32(0.062042966), np.float32(0.0624053), np.float32(0.06532317), np.float32(0.06929078), np.float32(0.06240054), np.float32(0.049629174), np.float32(0.05384335), np.float32(0.060243987), np.float32(0.047572177), np.float32(0.042166423), np.float32(0.049564466), np.float32(0.052124493), np.float32(0.047979783), np.float32(0.054484338), np.float32(0.062274985), np.float32(0.05743078), np.float32(0.063498214), np.float32(0.0657772), np.float32(0.067073174), np.float32(0.06205191), np.float32(0.0642863), np.float32(0.06386436), np.float32(0.056062203), np.float32(0.04638754), np.float32(0.044560675), np.float32(0.047656167), np.float32(0.042842615), np.float32(0.035051513), np.float32(0.040380355), np.float32(0.04721255), np.float32(0.041920584), np.float32(0.044607896), np.float32(0.06196162), np.float32(0.06919401), np.float32(0.068267606), np.float32(0.07090128), np.float32(0.07757184), np.float32(0.079804614), np.float32(0.07865491), np.float32(0.08579764), np.float32(0.08663467), np.float32(0.08320782), np.float32(0.080242105), np.float32(0.08296938), np.float32(0.08232949), np.float32(0.070659354), np.float32(0.07232841), np.float32(0.08115144), np.float32(0.080482475), np.float32(0.07521898), np.float32(0.07834915), np.float32(0.08311373), np.float32(0.076437704), np.float32(0.078822404), np.float32(0.08924953), np.float32(0.089186296), np.float32(0.07984664), np.float32(0.082112364), np.float32(0.079200484), np.float32(0.076775685), np.float32(0.07956131), np.float32(0.07423039), np.float32(0.0699208), np.float32(0.06989), np.float32(0.065849714), np.float32(0.066487536), np.float32(0.077370174), np.float32(0.08597497), np.float32(0.085790865), np.float32(0.09835046), np.float32(0.109240115), np.float32(0.10332618), np.float32(0.1039699), np.float32(0.10792234), np.float32(0.11972623), np.float32(0.12382888), np.float32(0.116098784), np.float32(0.10785766), np.float32(0.108398646), np.float32(0.105495885), np.float32(0.090286314), np.float32(0.08121475), np.float32(0.09087435), np.float32(0.08667596), np.float32(0.07772825), np.float32(0.08793994), np.float32(0.1072966), np.float32(0.11223246), np.float32(0.12273659), np.float32(0.14514926), np.float32(0.14805809), np.float32(0.14421794), np.float32(0.150299), np.float32(0.1409923), np.float32(0.1424979), np.float32(0.15354614), np.float32(0.13793635), np.float32(0.12847291), np.float32(0.13246983), np.float32(0.12431762), np.float32(0.12583871), np.float32(0.15272392), np.float32(0.14868356), np.float32(0.14836304), np.float32(0.159048), np.float32(0.18171003), np.float32(0.20850097), np.float32(0.20581761), np.float32(0.23145989), np.float32(0.22080216), np.float32(0.21448979), np.float32(0.19890249), np.float32(0.16323046), np.float32(0.13966276), np.float32(0.12668507), np.float32(0.10110884), np.float32(0.089986175), np.float32(0.09808803), np.float32(0.08499723), np.float32(0.07172258), np.float32(0.07325513), np.float32(0.079518594), np.float32(0.07562056), np.float32(0.08539179), np.float32(0.089038596), np.float32(0.07515457), np.float32(0.07230396), np.float32(0.07631585), np.float32(0.06698112), np.float32(0.053738482), np.float32(0.05247731), np.float32(0.05656372), np.float32(0.050473683), np.float32(0.05009345), np.float32(0.04963916), np.float32(0.05470796), np.float32(0.056009475), np.float32(0.05971969), np.float32(0.06609384), np.float32(0.07213052), np.float32(0.08204911), np.float32(0.0748439), np.float32(0.070690565), np.float32(0.07619495), np.float32(0.08062823), np.float32(0.0730391), np.float32(0.07230728), np.float32(0.066854924), np.float32(0.0634991), np.float32(0.065793686), np.float32(0.06259089), np.float32(0.059333242), np.float32(0.058472518), np.float32(0.057293974), np.float32(0.057314567), np.float32(0.057124846), np.float32(0.058875397), np.float32(0.052247312), np.float32(0.047297273), np.float32(0.050454054), np.float32(0.057235025), np.float32(0.05517522), np.float32(0.0487689), np.float32(0.047087945), np.float32(0.047870867), np.float32(0.04640998), np.float32(0.045049757), np.float32(0.046144437), np.float32(0.04415656), np.float32(0.04216324), np.float32(0.043821864), np.float32(0.046085853), np.float32(0.05264405), np.float32(0.057565812), np.float32(0.06548508), np.float32(0.06923591), np.float32(0.082119495), np.float32(0.09942894), np.float32(0.09953968), np.float32(0.1120015), np.float32(0.120734125), np.float32(0.13176933), np.float32(0.13606517), np.float32(0.12809522), np.float32(0.11852069), np.float32(0.10101635), np.float32(0.10645112), np.float32(0.096707605), np.float32(0.08741697), np.float32(0.081880674), np.float32(0.08235881), np.float32(0.07385471), np.float32(0.065687604), np.float32(0.067010485), np.float32(0.0679655), np.float32(0.06645626), np.float32(0.064779125), np.float32(0.06321253), np.float32(0.05598417), np.float32(0.05459082), np.float32(0.05625876), np.float32(0.05538127), np.float32(0.055399667), np.float32(0.05077093), np.float32(0.053470634), np.float32(0.055384524), np.float32(0.051378652), np.float32(0.04762574), np.float32(0.049794473), np.float32(0.05298895), np.float32(0.048567597), np.float32(0.05087791), np.float32(0.052817073), np.float32(0.05543812), np.float32(0.062217344), np.float32(0.07040053), np.float32(0.08271838), np.float32(0.09473346), np.float32(0.09801615), np.float32(0.09329537), np.float32(0.09357386), np.float32(0.0950018), np.float32(0.091580376), np.float32(0.08391817), np.float32(0.07586055), np.float32(0.0677439), np.float32(0.06646941), np.float32(0.0698468), np.float32(0.06276713), np.float32(0.05674443), np.float32(0.06457121), np.float32(0.08247254), np.float32(0.079236396), np.float32(0.084622554), np.float32(0.10079278), np.float32(0.09679933), np.float32(0.10788444), np.float32(0.12211884), np.float32(0.10258237), np.float32(0.09082008), np.float32(0.08958568), np.float32(0.07170348), np.float32(0.06512865), np.float32(0.07273954), np.float32(0.06587996), np.float32(0.059352104), np.float32(0.05781191), np.float32(0.060325615), np.float32(0.058221746), np.float32(0.060724303), np.float32(0.06799518), np.float32(0.08008588), np.float32(0.08423374), np.float32(0.07764192), np.float32(0.0734322), np.float32(0.06009614), np.float32(0.048887122), np.float32(0.043187443), np.float32(0.041090503), np.float32(0.03577598), np.float32(0.02945687), np.float32(0.027546614), np.float32(0.030036159), np.float32(0.02834745), np.float32(0.027723337), np.float32(0.032583904), np.float32(0.036839068), np.float32(0.035012733), np.float32(0.04185178), np.float32(0.050429445), np.float32(0.054749124), np.float32(0.056631215), np.float32(0.058609113), np.float32(0.05946223), np.float32(0.06269505), np.float32(0.054912873), np.float32(0.05185201), np.float32(0.05872449), np.float32(0.056817643), np.float32(0.05540609), np.float32(0.06356967), np.float32(0.07293458), np.float32(0.065922186), np.float32(0.07208595), np.float32(0.08634687), np.float32(0.09382272), np.float32(0.09274993), np.float32(0.10571442), np.float32(0.109297745), np.float32(0.099422365), np.float32(0.09815137), np.float32(0.11612017), np.float32(0.100956604), np.float32(0.089996785), np.float32(0.083288245), np.float32(0.07746532), np.float32(0.08024774), np.float32(0.08670688), np.float32(0.08771034), np.float32(0.10767968), np.float32(0.120799094), np.float32(0.14139102), np.float32(0.15350647), np.float32(0.18242005), np.float32(0.2190287), np.float32(0.21739778), np.float32(0.24651466), np.float32(0.30305156), np.float32(0.32836556), np.float32(0.35310724), np.float32(0.36928967), np.float32(0.3818025), np.float32(0.49820864), np.float32(0.5313453), np.float32(0.5642428), np.float32(0.57649195), np.float32(0.6043708), np.float32(0.679076), np.float32(0.7060201), np.float32(0.77599555), np.float32(0.80221605), np.float32(0.8266941), np.float32(0.8570307)], 'MASRIFEYFVVCGMGPEIRTLDGVKGYHGVDDMYMPAFLDQLPPSSHALYPPPPPQLPTCVLPAGVRIYSSGLDANDFSTYPRSYPIVLTEGDGSKIYVSCIAFRDPICEDILEAYQIPANSFADKCICFVSHSPSFQVLRDALEEIFVLCFSPAGCSKPLWDIISHLVSKVPLPTPGKNRVLFAIENCLLSVEAPPKEWLPHADISFQPLVQCLDVDKLIQLFTAVLLERRILLRSNKYTLLTLVSEAICHLIYPLRWQHVYIPIIFSSGVDYIDAPTPYMMGLHSGVDTSTVTMDGVVVVDLEYNRITTSEEIPPIPETEHNFLRGEILKLLQPNVMGIDYMKINLGSMGDHSLRTGTKSWGQEHDFQLRLIFLRFFALIMSGYRNFIDNASPSGFNTQAFLKKRSRATNQPVESMSMIMQFIETQGFLDYLERCNNAEENTNNLLDKLQDATGRGQNPLAIFPSHVADPEIITIADSETGGSEPGKRFCYKRFPTNARTEEQEEKRKSILAVASGASKQVPNSPSIPTIGGGPKVESLSPRERAAERERMVLDIKVKLQGLWLRLLRLGATEDPLSSFEYGTILALIESDAEGIGGSGFVECIREHIHSGWQCRLTDEQFIAVKELLKTAITRANSRNDMLTIRDALEVSAEMYKKDPNNVQDYVQRHLLSLPVWEELRFWDGYFEYLMENCSNKSTNYVTLVTAQLIVMATHMAGLGLSDIDSWNMIEKIAERNNLGYKQLIKLRALLTHLQQLRIGYWGVATGKGQQPPSYGMASPRALDVSDESQQPAEASGLGRNWVQSMFSRDRSLRASSFNRTNEVKVGATAGKTDLPAAQKKIQTNMRTLRGHTGAITALHCVTRKEVWDLVGDREDAGFFISGSTDCTVKIWDPSLRGSELRTTLKGHTRTIRAISSDRGKIVSGADDQSVIVWDKQTFKLLEELKGHDAPVSSVRMLSGERVLTASHDGTVKMWDVRTDTCVATVGRCQSAVLCMEYDDSTGILAAAGRDVVAHVWDIRSSKQMFKLQGHTKWIRSMRMTGETIITGSDDWTARVWSLTRGTCDAVLACHAGPILCVEYSPSDKGIITGSSDGLIRFWENEGGIRCVKNLTLHSASVLSISASDHWLGIGAADNSMSLFHRPQERFGGFSNTGSKVAGWQLYRTPQKTAAMVRCVASDLDRKRICSGGRNGLLRLWDATTSI': [np.float32(0.09860304), np.float32(0.10931257), np.float32(0.10330594), np.float32(0.10797041), np.float32(0.16809201), np.float32(0.17260343), np.float32(0.2279129), np.float32(0.57388854), np.float32(0.46628392), np.float32(0.2944397), np.float32(0.19086803), np.float32(0.119682476), np.float32(0.11146422), np.float32(0.107745945), np.float32(0.12050773), np.float32(0.11470632), np.float32(0.12051758), np.float32(0.111718334), np.float32(0.12411199), np.float32(0.13010512), np.float32(0.13706972), np.float32(0.15261643), np.float32(0.14152162), np.float32(0.12650818), np.float32(0.14110611), np.float32(0.13790807), np.float32(0.12365207), np.float32(0.12327), np.float32(0.1371268), np.float32(0.13643941), np.float32(0.13909319), np.float32(0.15163983), np.float32(0.15968682), np.float32(0.15446877), np.float32(0.14329848), np.float32(0.15917942), np.float32(0.13530554), np.float32(0.12675166), np.float32(0.11834389), np.float32(0.13515498), np.float32(0.14525557), np.float32(0.16717173), np.float32(0.19417211), np.float32(0.2070732), np.float32(0.21228538), np.float32(0.22069815), np.float32(0.20986089), np.float32(0.21497373), np.float32(0.20075667), np.float32(0.21053654), np.float32(0.21723127), np.float32(0.20612463), np.float32(0.24384417), np.float32(0.23336086), np.float32(0.21812832), np.float32(0.17848484), np.float32(0.15667757), np.float32(0.15640779), np.float32(0.13994272), np.float32(0.12850463), np.float32(0.12874252), np.float32(0.11765997), np.float32(0.10929723), np.float32(0.100399904), np.float32(0.09379513), np.float32(0.088387385), np.float32(0.08086659), np.float32(0.07609044), np.float32(0.0767612), np.float32(0.071035646), np.float32(0.07028967), np.float32(0.07449663), np.float32(0.08707194), np.float32(0.076640256), np.float32(0.073154666), np.float32(0.07886091), np.float32(0.06783722), np.float32(0.063675635), np.float32(0.07014506), np.float32(0.07203066), np.float32(0.08023413), np.float32(0.090400435), np.float32(0.09505814), np.float32(0.097499736), np.float32(0.09592944), np.float32(0.09888995), np.float32(0.08629587), np.float32(0.077030525), np.float32(0.06284155), np.float32(0.051141188), np.float32(0.04716338), np.float32(0.04237781), np.float32(0.03423357), np.float32(0.035988707), np.float32(0.035906363), np.float32(0.034618575), np.float32(0.033923596), np.float32(0.03656151), np.float32(0.040593438), np.float32(0.043637417), np.float32(0.04289593), np.float32(0.045066055), np.float32(0.047871593), np.float32(0.044918567), np.float32(0.039973486), np.float32(0.038421493), np.float32(0.034920026), np.float32(0.03563012), np.float32(0.035082188), np.float32(0.04230548), np.float32(0.04701556), np.float32(0.05317824), np.float32(0.059141837), np.float32(0.07049992), np.float32(0.06660663), np.float32(0.0631195), np.float32(0.065595165), np.float32(0.057305872), np.float32(0.053928826), np.float32(0.04813478), np.float32(0.052400447), np.float32(0.05949239), np.float32(0.05441059), np.float32(0.055261966), np.float32(0.058155447), np.float32(0.057834096), np.float32(0.05633439), np.float32(0.056261636), np.float32(0.051673066), np.float32(0.04770927), np.float32(0.049730055), np.float32(0.04193109), np.float32(0.035100795), np.float32(0.033867773), np.float32(0.033047527), np.float32(0.030135475), np.float32(0.028379172), np.float32(0.024986314), np.float32(0.023485968), np.float32(0.022451343), np.float32(0.02286233), np.float32(0.023642002), np.float32(0.026701791), np.float32(0.030346166), np.float32(0.032485317), np.float32(0.03247975), np.float32(0.03269985), np.float32(0.03366951), np.float32(0.03441064), np.float32(0.032760635), np.float32(0.028518485), np.float32(0.030108664), np.float32(0.030873356), np.float32(0.026976932), np.float32(0.025005175), np.float32(0.025762146), np.float32(0.024685068), np.float32(0.024151085), np.float32(0.025584202), np.float32(0.029445505), np.float32(0.032278195), np.float32(0.037682477), np.float32(0.043102678), np.float32(0.05448561), np.float32(0.06923113), np.float32(0.080807), np.float32(0.08326584), np.float32(0.07912139), np.float32(0.077545114), np.float32(0.08091994), np.float32(0.074742556), np.float32(0.060630176), np.float32(0.05883404), np.float32(0.06551571), np.float32(0.055612806), np.float32(0.04891842), np.float32(0.057264812), np.float32(0.058329534), np.float32(0.054991037), np.float32(0.052854683), np.float32(0.05914409), np.float32(0.060963713), np.float32(0.06665088), np.float32(0.06578627), np.float32(0.074467175), np.float32(0.07271467), np.float32(0.08226125), np.float32(0.085884504), np.float32(0.07522681), np.float32(0.065951556), np.float32(0.06692799), np.float32(0.066692166), np.float32(0.065167345), np.float32(0.0697331), np.float32(0.077695), np.float32(0.09466227), np.float32(0.08934056), np.float32(0.105095334), np.float32(0.12585449), np.float32(0.12598272), np.float32(0.12548026), np.float32(0.13242441), np.float32(0.13048027), np.float32(0.124916695), np.float32(0.1344433), np.float32(0.13432904), np.float32(0.12628014), np.float32(0.13071361), np.float32(0.115056686), np.float32(0.098773226), np.float32(0.0831796), np.float32(0.0630887), np.float32(0.052629344), np.float32(0.045989905), np.float32(0.040192023), np.float32(0.034573443), np.float32(0.03188453), np.float32(0.03082064), np.float32(0.031594913), np.float32(0.032108907), np.float32(0.034259524), np.float32(0.032593932), np.float32(0.031308945), np.float32(0.034989726), np.float32(0.039121404), np.float32(0.037493773), np.float32(0.03797244), np.float32(0.04359367), np.float32(0.042439975), np.float32(0.044355433), np.float32(0.039841592), np.float32(0.037125167), np.float32(0.039180025), np.float32(0.038050875), np.float32(0.03311986), np.float32(0.03357456), np.float32(0.0381105), np.float32(0.037134875), np.float32(0.03419829), np.float32(0.035714563), np.float32(0.03850577), np.float32(0.034631647), np.float32(0.031218776), np.float32(0.029994115), np.float32(0.027923118), np.float32(0.028300684), np.float32(0.03038437), np.float32(0.031247526), np.float32(0.028662214), np.float32(0.03033605), np.float32(0.028343646), np.float32(0.025653835), np.float32(0.022466596), np.float32(0.019523196), np.float32(0.020141432), np.float32(0.020190625), np.float32(0.01917112), np.float32(0.020403177), np.float32(0.023302209), np.float32(0.025818927), np.float32(0.023643048), np.float32(0.02670054), np.float32(0.03036211), np.float32(0.03152333), np.float32(0.032185886), np.float32(0.0361164), np.float32(0.03833292), np.float32(0.040635917), np.float32(0.041981257), np.float32(0.046338417), np.float32(0.04120008), np.float32(0.041172706), np.float32(0.038390435), np.float32(0.038651645), np.float32(0.04333569), np.float32(0.043559823), np.float32(0.05612204), np.float32(0.060237356), np.float32(0.07515996), np.float32(0.08509732), np.float32(0.10598964), np.float32(0.10835476), np.float32(0.10788667), np.float32(0.10508058), np.float32(0.12020595), np.float32(0.12370421), np.float32(0.13080381), np.float32(0.12234926), np.float32(0.09820686), np.float32(0.09771422), np.float32(0.080390155), np.float32(0.0742134), np.float32(0.06688083), np.float32(0.0678387), np.float32(0.06388413), np.float32(0.054343823), np.float32(0.068756595), np.float32(0.06990297), np.float32(0.06479454), np.float32(0.07052128), np.float32(0.061096188), np.float32(0.06511077), np.float32(0.081083514), np.float32(0.07619495), np.float32(0.072705716), np.float32(0.08079677), np.float32(0.08104842), np.float32(0.08541632), np.float32(0.100256175), np.float32(0.10619574), np.float32(0.122358285), np.float32(0.118544295), np.float32(0.14857018), np.float32(0.13725251), np.float32(0.14092283), np.float32(0.15662585), np.float32(0.18842874), np.float32(0.18690598), np.float32(0.19757475), np.float32(0.18452322), np.float32(0.19289069), np.float32(0.17090479), np.float32(0.16104746), np.float32(0.16430232), np.float32(0.16959961), np.float32(0.15586683), np.float32(0.123193905), np.float32(0.11905646), np.float32(0.10396706), np.float32(0.0840723), np.float32(0.08347112), np.float32(0.07692271), np.float32(0.06102496), np.float32(0.06092456), np.float32(0.052487407), np.float32(0.053649403), np.float32(0.050109368), np.float32(0.04718167), np.float32(0.048006024), np.float32(0.04347904), np.float32(0.04605353), np.float32(0.04806495), np.float32(0.058865163), np.float32(0.071586), np.float32(0.06336212), np.float32(0.07845265), np.float32(0.09736542), np.float32(0.10373881), np.float32(0.10498034), np.float32(0.123154245), np.float32(0.13063513), np.float32(0.1345838), np.float32(0.13926914), np.float32(0.16209422), np.float32(0.16368662), np.float32(0.20641874), np.float32(0.25207576), np.float32(0.24942288), np.float32(0.3057711), np.float32(0.24915008), np.float32(0.2306455), np.float32(0.26218104), np.float32(0.21265183), np.float32(0.18161672), np.float32(0.15866253), np.float32(0.14919272), np.float32(0.16958497), np.float32(0.19255367), np.float32(0.19067214), np.float32(0.18359226), np.float32(0.14178291), np.float32(0.1353017), np.float32(0.069128744), np.float32(0.04052659), np.float32(0.029305346), np.float32(0.032895856), np.float32(0.032367673), np.float32(0.026007365), np.float32(0.022342037), np.float32(0.019757038), np.float32(0.023026727), np.float32(0.023239972), np.float32(0.025775205), np.float32(0.030051416), np.float32(0.03545023), np.float32(0.040974822), np.float32(0.051720127), np.float32(0.0594602), np.float32(0.07183381), np.float32(0.09116491), np.float32(0.092315555), np.float32(0.10218948), np.float32(0.12513866), np.float32(0.16873266), np.float32(0.21556087), np.float32(0.22063388), np.float32(0.23220173), np.float32(0.22014877), np.float32(0.28227532), np.float32(0.28720012), np.float32(0.28582904), np.float32(0.31488472), np.float32(0.3266601), np.float32(0.3215511), np.float32(0.33930612), np.float32(0.3370698), np.float32(0.29964888), np.float32(0.2509723), np.float32(0.1965165), np.float32(0.15157576), np.float32(0.12522581), np.float32(0.11465082), np.float32(0.11624547), np.float32(0.10991965), np.float32(0.106713995), np.float32(0.098262265), np.float32(0.097884305), np.float32(0.08855847), np.float32(0.071928896), np.float32(0.06285761), np.float32(0.06088259), np.float32(0.054138154), np.float32(0.05008107), np.float32(0.050834246), np.float32(0.048791863), np.float32(0.046888173), np.float32(0.051161587), np.float32(0.054047335), np.float32(0.05115945), np.float32(0.056275018), np.float32(0.06526944), np.float32(0.07190379), np.float32(0.07528736), np.float32(0.08562142), np.float32(0.10510235), np.float32(0.10266686), np.float32(0.11557701), np.float32(0.1365693), np.float32(0.13551387), np.float32(0.13439715), np.float32(0.13310128), np.float32(0.13777393), np.float32(0.13947196), np.float32(0.15908697), np.float32(0.17804576), np.float32(0.23772573), np.float32(0.25679448), np.float32(0.2877852), np.float32(0.29565433), np.float32(0.35692415), np.float32(0.3167945), np.float32(0.29261217), np.float32(0.30757055), np.float32(0.25818834), np.float32(0.25602707), np.float32(0.25594324), np.float32(0.24951339), np.float32(0.24227922), np.float32(0.23819274), np.float32(0.25245577), np.float32(0.25731203), np.float32(0.23442024), np.float32(0.20281298), np.float32(0.20663963), np.float32(0.20104398), np.float32(0.15900649), np.float32(0.14244431), np.float32(0.13039903), np.float32(0.11869491), np.float32(0.11016802), np.float32(0.112229064), np.float32(0.113803856), np.float32(0.12896726), np.float32(0.15582594), np.float32(0.16972174), np.float32(0.20332593), np.float32(0.20941828), np.float32(0.2767082), np.float32(0.32409918), np.float32(0.40324482), np.float32(0.44710532), np.float32(0.5263862), np.float32(0.5473136), np.float32(0.5985297), np.float32(0.63437444), np.float32(0.55631286), np.float32(0.6125806), np.float32(0.65442204), np.float32(0.7303953), np.float32(0.8225988), np.float32(0.88050395), np.float32(0.8473216), np.float32(0.8318494), np.float32(0.79226583), np.float32(0.733576), np.float32(0.7737392), np.float32(0.80123675), np.float32(0.68121886), np.float32(0.6611091), np.float32(0.74798554), np.float32(0.6999569), np.float32(0.65217686), np.float32(0.5666247), np.float32(0.60280883), np.float32(0.579038), np.float32(0.61008567), np.float32(0.63341665), np.float32(0.6668053), np.float32(0.711556), np.float32(0.755829), np.float32(0.7853397), np.float32(0.7971134), np.float32(0.8153137), np.float32(0.81518024), np.float32(0.8240408), np.float32(0.83291215), np.float32(0.8555702), np.float32(0.8639064), np.float32(0.86474556), np.float32(0.8461619), np.float32(0.8743847), np.float32(0.89607877), np.float32(0.91346145), np.float32(0.9339654), np.float32(0.93830895), np.float32(0.9596593), np.float32(0.9606246), np.float32(0.9654065), np.float32(0.96814716), np.float32(0.9698822), np.float32(0.9663568), np.float32(0.96265703), np.float32(0.96046144), np.float32(0.95554435), np.float32(0.94743913), np.float32(0.9421637), np.float32(0.93494284), np.float32(0.9194369), np.float32(0.9001862), np.float32(0.86820185), np.float32(0.85528255), np.float32(0.817562), np.float32(0.7741071), np.float32(0.747034), np.float32(0.7263119), np.float32(0.6693698), np.float32(0.5802221), np.float32(0.503807), np.float32(0.42862394), np.float32(0.34251535), np.float32(0.327059), np.float32(0.24419938), np.float32(0.2188865), np.float32(0.16987768), np.float32(0.14284727), np.float32(0.12883934), np.float32(0.09369938), np.float32(0.07886021), np.float32(0.074306674), np.float32(0.072754614), np.float32(0.07096179), np.float32(0.06527165), np.float32(0.072234705), np.float32(0.078084275), np.float32(0.08398742), np.float32(0.11359078), np.float32(0.11887459), np.float32(0.11707172), np.float32(0.12069359), np.float32(0.13238087), np.float32(0.12205691), np.float32(0.11975092), np.float32(0.113333814), np.float32(0.118094504), np.float32(0.11060972), np.float32(0.09178013), np.float32(0.10172036), np.float32(0.091285266), np.float32(0.08218455), np.float32(0.074409336), np.float32(0.08293304), np.float32(0.08294766), np.float32(0.0814398), np.float32(0.08759103), np.float32(0.09161103), np.float32(0.09464244), np.float32(0.091539726), np.float32(0.08744845), np.float32(0.079308055), np.float32(0.07366459), np.float32(0.0672486), np.float32(0.061664924), np.float32(0.059706006), np.float32(0.055470392), np.float32(0.05108448), np.float32(0.052013204), np.float32(0.056562774), np.float32(0.053790737), np.float32(0.056410097), np.float32(0.06730844), np.float32(0.07339527), np.float32(0.07663549), np.float32(0.08676144), np.float32(0.08855103), np.float32(0.08105141), np.float32(0.08291436), np.float32(0.074425004), np.float32(0.06861066), np.float32(0.067321956), np.float32(0.07287312), np.float32(0.06697723), np.float32(0.062999964), np.float32(0.059989985), np.float32(0.057675853), np.float32(0.057233606), np.float32(0.061257187), np.float32(0.06362996), np.float32(0.06157005), np.float32(0.06276595), np.float32(0.06577251), np.float32(0.06488221), np.float32(0.059210386), np.float32(0.059204187), np.float32(0.060370564), np.float32(0.06101056), np.float32(0.059957754), np.float32(0.065141015), np.float32(0.06521944), np.float32(0.07121371), np.float32(0.0719025), np.float32(0.07986632), np.float32(0.07807211), np.float32(0.072480805), np.float32(0.06548597), np.float32(0.06277055), np.float32(0.06620399), np.float32(0.06892093), np.float32(0.069448225), np.float32(0.072248526), np.float32(0.07652551), np.float32(0.07406087), np.float32(0.07973935), np.float32(0.088182725), np.float32(0.09540585), np.float32(0.0901496), np.float32(0.100659534), np.float32(0.12111728), np.float32(0.12794964), np.float32(0.11944188), np.float32(0.12527251), np.float32(0.1300517), np.float32(0.13506733), np.float32(0.12335552), np.float32(0.11222564), np.float32(0.108977), np.float32(0.1073472), np.float32(0.10115661), np.float32(0.09773613), np.float32(0.10996149), np.float32(0.10752188), np.float32(0.1020061), np.float32(0.1128896), np.float32(0.11635254), np.float32(0.10492902), np.float32(0.10874842), np.float32(0.10922634), np.float32(0.10113339), np.float32(0.090617925), np.float32(0.091310665), np.float32(0.08803491), np.float32(0.07401466), np.float32(0.062759176), np.float32(0.055383597), np.float32(0.051193196), np.float32(0.0462107), np.float32(0.041948706), np.float32(0.039933093), np.float32(0.039206862), np.float32(0.033467475), np.float32(0.031572044), np.float32(0.03271175), np.float32(0.036869016), np.float32(0.03405137), np.float32(0.034422662), np.float32(0.040343776), np.float32(0.04607096), np.float32(0.05017426), np.float32(0.056895964), np.float32(0.058879998), np.float32(0.06550037), np.float32(0.06872407), np.float32(0.060838226), np.float32(0.05552813), np.float32(0.05472896), np.float32(0.0513778), np.float32(0.05116587), np.float32(0.053807024), np.float32(0.049054213), np.float32(0.044473868), np.float32(0.042990603), np.float32(0.0461869), np.float32(0.04060672), np.float32(0.037616074), np.float32(0.037874047), np.float32(0.034927752), np.float32(0.0298099), np.float32(0.028307261), np.float32(0.029099232), np.float32(0.02509274), np.float32(0.020995263), np.float32(0.017075127), np.float32(0.018433698), np.float32(0.016719278), np.float32(0.014990472), np.float32(0.018036332), np.float32(0.018760964), np.float32(0.01772903), np.float32(0.01930516), np.float32(0.020080827), np.float32(0.019546831), np.float32(0.02252932), np.float32(0.028726416), np.float32(0.031416584), np.float32(0.035792228), np.float32(0.0467765), np.float32(0.05983087), np.float32(0.07526301), np.float32(0.086166404), np.float32(0.0942553), np.float32(0.09974822), np.float32(0.09052131), np.float32(0.09142786), np.float32(0.09556882), np.float32(0.081412144), np.float32(0.08322063), np.float32(0.085303806), np.float32(0.07488094), np.float32(0.08008522), np.float32(0.07678168), np.float32(0.07411383), np.float32(0.07255722), np.float32(0.07635132), np.float32(0.07390094), np.float32(0.073483005), np.float32(0.07433548), np.float32(0.07044543), np.float32(0.07541229), np.float32(0.08218732), np.float32(0.0807072), np.float32(0.088646494), np.float32(0.09195746), np.float32(0.078050956), np.float32(0.07553422), np.float32(0.08114644), np.float32(0.0825679), np.float32(0.08385644), np.float32(0.1105296), np.float32(0.13061965), np.float32(0.13519663), np.float32(0.1827338), np.float32(0.27067918), np.float32(0.26070476), np.float32(0.3039195), np.float32(0.3425403), np.float32(0.4001054), np.float32(0.46306747), np.float32(0.507673), np.float32(0.5830228), np.float32(0.6300465), np.float32(0.6401332), np.float32(0.72892493), np.float32(0.74234813), np.float32(0.8656472), np.float32(0.89249474), np.float32(0.9126058), np.float32(0.9336872), np.float32(0.94710505), np.float32(0.9541603), np.float32(0.955684), np.float32(0.95716035), np.float32(0.96144193), np.float32(0.96408814), np.float32(0.96711195), np.float32(0.9688016), np.float32(0.9703744), np.float32(0.9740181), np.float32(0.9744014), np.float32(0.9740338), np.float32(0.969151), np.float32(0.972386), np.float32(0.9701545), np.float32(0.9632574), np.float32(0.95577025), np.float32(0.9344462), np.float32(0.92047954), np.float32(0.8851084), np.float32(0.81413525), np.float32(0.8028449), np.float32(0.78111666), np.float32(0.7253681), np.float32(0.7220016), np.float32(0.66306263), np.float32(0.66456515), np.float32(0.6477759), np.float32(0.6511035), np.float32(0.70160097), np.float32(0.70134324), np.float32(0.6662365), np.float32(0.710769), np.float32(0.7568998), np.float32(0.7475838), np.float32(0.74668574), np.float32(0.7632287), np.float32(0.7433617), np.float32(0.7543681), np.float32(0.82452965), np.float32(0.8628202), np.float32(0.8534369), np.float32(0.83229464), np.float32(0.8438057), np.float32(0.8613737), np.float32(0.8323718), np.float32(0.82255423), np.float32(0.80698663), np.float32(0.7922306), np.float32(0.73161745), np.float32(0.77634454), np.float32(0.7793817), np.float32(0.82019544), np.float32(0.77261066), np.float32(0.8003432), np.float32(0.76060134), np.float32(0.796409), np.float32(0.76954216), np.float32(0.6969093), np.float32(0.65663743), np.float32(0.64732176), np.float32(0.59542936), np.float32(0.54340285), np.float32(0.4950723), np.float32(0.44182706), np.float32(0.39547944), np.float32(0.33418474), np.float32(0.26777834), np.float32(0.22081685), np.float32(0.17323329), np.float32(0.12850714), np.float32(0.1090751), np.float32(0.10237955), np.float32(0.08235733), np.float32(0.06918355), np.float32(0.07475191), np.float32(0.07487808), np.float32(0.06506811), np.float32(0.0657188), np.float32(0.07135029), np.float32(0.060131624), np.float32(0.058353767), np.float32(0.05964022), np.float32(0.06191312), np.float32(0.05308434), np.float32(0.051125016), np.float32(0.0544211), np.float32(0.04817994), np.float32(0.052735813), np.float32(0.05207399), np.float32(0.04700082), np.float32(0.045542233), np.float32(0.0400202), np.float32(0.04092992), np.float32(0.037284452), np.float32(0.037086792), np.float32(0.03575764), np.float32(0.0341796), np.float32(0.037788652), np.float32(0.043804813), np.float32(0.036214862), np.float32(0.033306073), np.float32(0.025261832), np.float32(0.022160782), np.float32(0.02007646), np.float32(0.019906389), np.float32(0.018504178), np.float32(0.017658833), np.float32(0.02287282), np.float32(0.024554156), np.float32(0.027020413), np.float32(0.027606517), np.float32(0.028824344), np.float32(0.03091443), np.float32(0.02914417), np.float32(0.03367571), np.float32(0.038691778), np.float32(0.04048378), np.float32(0.043905526), np.float32(0.052182183), np.float32(0.063906334), np.float32(0.06625917), np.float32(0.069216534), np.float32(0.072965965), np.float32(0.079961665), np.float32(0.07928953), np.float32(0.09156261), np.float32(0.09039955), np.float32(0.0866196), np.float32(0.08552151), np.float32(0.08902902), np.float32(0.09821012), np.float32(0.100808255), np.float32(0.09710298), np.float32(0.086956725), np.float32(0.076337285), np.float32(0.06603597), np.float32(0.0558334), np.float32(0.064596675), np.float32(0.052272677), np.float32(0.050846238), np.float32(0.052035403), np.float32(0.063572995), np.float32(0.04704523), np.float32(0.038016647), np.float32(0.029358696), np.float32(0.027128879), np.float32(0.024742508), np.float32(0.022189442), np.float32(0.031175405), np.float32(0.036151607), np.float32(0.038884975), np.float32(0.04082318), np.float32(0.05097141), np.float32(0.051575493), np.float32(0.044796124), np.float32(0.051513866), np.float32(0.05588856), np.float32(0.052882664), np.float32(0.067041315), np.float32(0.087866426), np.float32(0.10121626), np.float32(0.11348328), np.float32(0.11197711), np.float32(0.10670436), np.float32(0.10556319), np.float32(0.101633415), np.float32(0.10742588), np.float32(0.114526525), np.float32(0.12938887), np.float32(0.13938305), np.float32(0.14550272), np.float32(0.16624258), np.float32(0.16091613), np.float32(0.15252702), np.float32(0.16780502), np.float32(0.1588274), np.float32(0.14397451), np.float32(0.14341858), np.float32(0.14608422), np.float32(0.13152353), np.float32(0.123616256), np.float32(0.13389243), np.float32(0.108469665), np.float32(0.095357835), np.float32(0.08033346), np.float32(0.062446002), np.float32(0.065456286), np.float32(0.062873684), np.float32(0.058702946), np.float32(0.06315785), np.float32(0.062840186), np.float32(0.072028), np.float32(0.078047685), np.float32(0.08142113), np.float32(0.0758971), np.float32(0.073906176), np.float32(0.07138885), np.float32(0.07119768), np.float32(0.061438814), np.float32(0.067547575), np.float32(0.076548785), np.float32(0.07818278), np.float32(0.08123299), np.float32(0.08143257), np.float32(0.077504836), np.float32(0.06919398), np.float32(0.07214879), np.float32(0.07108771), np.float32(0.08263838), np.float32(0.07271922), np.float32(0.078167334), np.float32(0.08936137), np.float32(0.08359173), np.float32(0.09796366), np.float32(0.09363872), np.float32(0.10045817), np.float32(0.11316391), np.float32(0.113096915), np.float32(0.12812191), np.float32(0.13049628), np.float32(0.12681536), np.float32(0.13120463), np.float32(0.1371065), np.float32(0.026183624), np.float32(0.022759903), np.float32(0.02053977), np.float32(0.017678183), np.float32(0.016488539), np.float32(0.016344504), np.float32(0.01764509), np.float32(0.019104533), np.float32(0.020055724), np.float32(0.024014764), np.float32(0.026765822), np.float32(0.030728323), np.float32(0.035430443), np.float32(0.036015574), np.float32(0.03530596), np.float32(0.036155626), np.float32(0.041125596), np.float32(0.04406686), np.float32(0.055113737), np.float32(0.061938282), np.float32(0.066585265), np.float32(0.07001624), np.float32(0.07856028), np.float32(0.070078336), np.float32(0.06471547), np.float32(0.07541262), np.float32(0.08107884), np.float32(0.078050405), np.float32(0.084179536), np.float32(0.086911544), np.float32(0.091812514), np.float32(0.10044147), np.float32(0.10757418), np.float32(0.10287906), np.float32(0.096211866), np.float32(0.08953794), np.float32(0.073005036), np.float32(0.058077846), np.float32(0.050636206), np.float32(0.053239077), np.float32(0.045557562), np.float32(0.041490063), np.float32(0.033732064), np.float32(0.02986108), np.float32(0.026299687), np.float32(0.023359187), np.float32(0.022617053), np.float32(0.025243679), np.float32(0.026312573), np.float32(0.025933348), np.float32(0.02979033), np.float32(0.033647954), np.float32(0.03439465), np.float32(0.03443632), np.float32(0.03409054), np.float32(0.03184244), np.float32(0.03342012), np.float32(0.032734506), np.float32(0.032049343), np.float32(0.03275765), np.float32(0.032234725), np.float32(0.035142694), np.float32(0.035057604), np.float32(0.03214445), np.float32(0.030377472), np.float32(0.028072488), np.float32(0.024940364), np.float32(0.022309046), np.float32(0.022671651), np.float32(0.0231682), np.float32(0.023802755), np.float32(0.027507517), np.float32(0.033731822), np.float32(0.038222976), np.float32(0.039401263), np.float32(0.037545305), np.float32(0.032422636), np.float32(0.030175762), np.float32(0.026951475), np.float32(0.026897006), np.float32(0.026529325), np.float32(0.027585391), np.float32(0.029451543), np.float32(0.030878725), np.float32(0.028328806), np.float32(0.023185074), np.float32(0.02278628), np.float32(0.02116027), np.float32(0.023281448), np.float32(0.023741746), np.float32(0.026482383), np.float32(0.035604168), np.float32(0.042399723), np.float32(0.050864153), np.float32(0.06349104), np.float32(0.060824603), np.float32(0.051222906), np.float32(0.040726192), np.float32(0.038800985), np.float32(0.03971302), np.float32(0.03834892), np.float32(0.04242525), np.float32(0.044717554), np.float32(0.047960468), np.float32(0.05033518), np.float32(0.047490645), np.float32(0.04424295), np.float32(0.044409066), np.float32(0.044315197), np.float32(0.047322255), np.float32(0.046923667), np.float32(0.05038335), np.float32(0.055987738), np.float32(0.06175202), np.float32(0.05914708), np.float32(0.051054), np.float32(0.045040064), np.float32(0.040724274), np.float32(0.039801147), np.float32(0.03229146), np.float32(0.027648514), np.float32(0.025862247), np.float32(0.024474023), np.float32(0.02576394), np.float32(0.026447223), np.float32(0.028221857), np.float32(0.025249513), np.float32(0.025222417), np.float32(0.022225149), np.float32(0.022774544), np.float32(0.026163029), np.float32(0.029484048), np.float32(0.03713387), np.float32(0.040362455), np.float32(0.04914284), np.float32(0.06320227), np.float32(0.06692954), np.float32(0.07026967), np.float32(0.07725848), np.float32(0.08612424), np.float32(0.091213755), np.float32(0.095206074), np.float32(0.11881706), np.float32(0.14508691), np.float32(0.1600088), np.float32(0.1812688), np.float32(0.18611263), np.float32(0.17197219), np.float32(0.1494142), np.float32(0.16716474), np.float32(0.19354407), np.float32(0.17696305), np.float32(0.17142256), np.float32(0.18402612), np.float32(0.15744276), np.float32(0.1726208), np.float32(0.17006811), np.float32(0.1816828), np.float32(0.15550187), np.float32(0.14673233), np.float32(0.14177479), np.float32(0.124508254), np.float32(0.09386152), np.float32(0.09993538), np.float32(0.08500937), np.float32(0.07864304), np.float32(0.07614662), np.float32(0.073667094), np.float32(0.07798844), np.float32(0.07666069), np.float32(0.0869043), np.float32(0.09321782), np.float32(0.099013194), np.float32(0.105608515), np.float32(0.09970108), np.float32(0.10153554), np.float32(0.1122897), np.float32(0.11127588), np.float32(0.115162276), np.float32(0.12079716), np.float32(0.10768772), np.float32(0.10980872), np.float32(0.111099385), np.float32(0.11614117), np.float32(0.13278349), np.float32(0.1288059), np.float32(0.15458983), np.float32(0.13956493), np.float32(0.1578368), np.float32(0.1651797), np.float32(0.17122868), np.float32(0.21060628), np.float32(0.23749569), np.float32(0.23163892), np.float32(0.21290767), np.float32(0.19472969), np.float32(0.16871205), np.float32(0.14862448), np.float32(0.20327735), np.float32(0.26584902), np.float32(0.22336142), np.float32(0.17003043), np.float32(0.16298969), np.float32(0.16239534)], 'MSSECEVDISKTVVNGLTSTSNGQEKATDDPLRARSISAVKIIPVKKVTNSSGLVLPPDMDPTKICTGKGMVTLRASSTHRESPSASPVSPQETVLSESKPGLEPENFPTDEWRLSSNADTNGNAQPSSLAAKGYRSVHPNLPSDKSQGADSLVNEVSSSRIGTDSQIFPPVSKPSSAYPSTTIVNPTIVLLQHNREQQKKLNNLTDPVPERRNEEKVDSAPTWEKVVQPSTRPDKVIKDESRRLVKSPQCLSDGSMDEVGIPLRNTERSKDWYKTMFKQIHKLNRDTPEENPYFPTYKFPELPEIQQKPEEDNPYSPTYQFPASTPSPKSEDDDSELYSPRYSYSEDTRIPFSVPRSKSEMEYIEAEKVVKRSATLPLPSRSTSLKSSPERNDWEPPDKKVDTRKYRAEPKSIYEYQPGKSSILTNEKMTRDISPEEIDLKNEPWYKFFSELEFGRPPPKKIWDYTPGDCSILPREDRKNTRASLTPETTAERSAYSYSPNIHAVKRESDMAPGDSTGLENERQIYKSVLEGGDIPLQGLSGLKRPSSTASTKDSESPRHFTPAEYLETTEDFIRRRHDDKEKLLADQRRLKREQEEADIAARRHTGVIPTHHQFITNERFGDLLNVDDTAKRKSGLEMRPARAKFDFKAQTLKELPLQKGDIVYIYKQIDQNWYEGEHHGRVGIFPRTYIELLPPAEKAQPKKMVPIQVLEYGDAVAKFNFNGDTQVEMSFRKGERITLIRQVDENWYEGRICGTTRQGIFPVTYVDVIKRPLLKNPVDYIDLPFSSPNRSTTASPQFPSHGKHHSPAPQSLPCSHQVLSPEMHAITSEWISLTVGVPGRSTPAVTPPLPPLPETSLYNPEYFTSSALASPTLSVSLPHSSISDLSSPSLLVSPFPPNPQRPSSTIHNVSAVLQSNEENMISSPSSTVKWDTSQPPLGNSNSVISELSDAFNNQVKFQQWQEENRQCSKKSNKEAGEHCPDGPKISKKSCLKPSELVKCMSTEQRLCDNTLGGSQSCQHLLSPIHRNEAEQRDTSAGVKHADLKVNQNGVRQPSHHSLSTGPDLTESEKSYVQPQAQQRRTTSDRSQNLQDLYSYQALYSYKPQNDDELELRDGDIVDVLEKCDDGWFVGTSRRTRQFGTFPGNYVKPLYL': [np.float32(0.96261066), np.float32(0.96219265), np.float32(0.9642516), np.float32(0.96467596), np.float32(0.9654746), np.float32(0.9645537), np.float32(0.9672285), np.float32(0.96885365), np.float32(0.9709072), np.float32(0.97057927), np.float32(0.9707753), np.float32(0.96904635), np.float32(0.9675397), np.float32(0.9652776), np.float32(0.96586746), np.float32(0.965551), np.float32(0.96603686), np.float32(0.96709853), np.float32(0.96617126), np.float32(0.9662302), np.float32(0.9659624), np.float32(0.9694267), np.float32(0.97091967), np.float32(0.9712747), np.float32(0.97134745), np.float32(0.97137725), np.float32(0.9709098), np.float32(0.9698464), np.float32(0.96984226), np.float32(0.9695892), np.float32(0.9696266), np.float32(0.9691897), np.float32(0.96970236), np.float32(0.9707092), np.float32(0.9699359), np.float32(0.97128457), np.float32(0.9680466), np.float32(0.9656025), np.float32(0.9654358), np.float32(0.9635203), np.float32(0.9611884), np.float32(0.95949364), np.float32(0.9622681), np.float32(0.96518487), np.float32(0.9719777), np.float32(0.97451824), np.float32(0.97301877), np.float32(0.97308075), np.float32(0.9733434), np.float32(0.9714495), np.float32(0.9713926), np.float32(0.9715888), np.float32(0.97386295), np.float32(0.9739308), np.float32(0.97194505), np.float32(0.9702707), np.float32(0.9679524), np.float32(0.9705084), np.float32(0.9645957), np.float32(0.9648767), np.float32(0.9631919), np.float32(0.9604908), np.float32(0.9601703), np.float32(0.9655525), np.float32(0.96844137), np.float32(0.96849245), np.float32(0.9642813), np.float32(0.96625775), np.float32(0.96768624), np.float32(0.9685698), np.float32(0.96993625), np.float32(0.96797466), np.float32(0.9699024), np.float32(0.97104645), np.float32(0.97540194), np.float32(0.9757691), np.float32(0.9770412), np.float32(0.9780608), np.float32(0.9785402), np.float32(0.9795345), np.float32(0.9802325), np.float32(0.9797289), np.float32(0.9799817), np.float32(0.9794429), np.float32(0.97997254), np.float32(0.97900313), np.float32(0.978737), np.float32(0.9778762), np.float32(0.97795767), np.float32(0.9784183), np.float32(0.9788209), np.float32(0.97978735), np.float32(0.9797534), np.float32(0.97974145), np.float32(0.9796744), np.float32(0.9804571), np.float32(0.9806896), np.float32(0.9798212), np.float32(0.97957313), np.float32(0.9795608), np.float32(0.97963387), np.float32(0.97835594), np.float32(0.97837573), np.float32(0.9786083), np.float32(0.977711), np.float32(0.97711915), np.float32(0.97750765), np.float32(0.97633284), np.float32(0.9756414), np.float32(0.97525996), np.float32(0.9746407), np.float32(0.97568023), np.float32(0.9763998), np.float32(0.97716856), np.float32(0.97784334), np.float32(0.97777003), np.float32(0.9777625), np.float32(0.9785196), np.float32(0.9788423), np.float32(0.9798977), np.float32(0.9798099), np.float32(0.98052853), np.float32(0.9797528), np.float32(0.9805), np.float32(0.9808553), np.float32(0.9808121), np.float32(0.98097116), np.float32(0.98059183), np.float32(0.9806395), np.float32(0.9809998), np.float32(0.98068064), np.float32(0.98042655), np.float32(0.9802361), np.float32(0.9798233), np.float32(0.97958004), np.float32(0.97957236), np.float32(0.9798064), np.float32(0.9791991), np.float32(0.97934234), np.float32(0.97880447), np.float32(0.9784349), np.float32(0.9792706), np.float32(0.9785701), np.float32(0.97785234), np.float32(0.97707444), np.float32(0.9769672), np.float32(0.97706556), np.float32(0.9759163), np.float32(0.97496355), np.float32(0.97545433), np.float32(0.976031), np.float32(0.97531736), np.float32(0.9755932), np.float32(0.975276), np.float32(0.9737158), np.float32(0.9744425), np.float32(0.9753262), np.float32(0.9767749), np.float32(0.97501844), np.float32(0.9751912), np.float32(0.9749365), np.float32(0.97440886), np.float32(0.9740383), np.float32(0.9726232), np.float32(0.9737042), np.float32(0.9730103), np.float32(0.9726635), np.float32(0.9741018), np.float32(0.9733041), np.float32(0.97353923), np.float32(0.9736829), np.float32(0.9733536), np.float32(0.9741227), np.float32(0.9729648), np.float32(0.9709345), np.float32(0.9712081), np.float32(0.9692347), np.float32(0.967432), np.float32(0.9642602), np.float32(0.9628312), np.float32(0.9588301), np.float32(0.9574589), np.float32(0.95787233), np.float32(0.9549693), np.float32(0.95090973), np.float32(0.9504122), np.float32(0.9496699), np.float32(0.94819456), np.float32(0.9502052), np.float32(0.9557883), np.float32(0.95481986), np.float32(0.9539767), np.float32(0.9553636), np.float32(0.95867157), np.float32(0.9542344), np.float32(0.9488108), np.float32(0.9396379), np.float32(0.94980496), np.float32(0.95127785), np.float32(0.9541842), np.float32(0.95607936), np.float32(0.95673907), np.float32(0.96289885), np.float32(0.9656858), np.float32(0.9667301), np.float32(0.9684872), np.float32(0.9700238), np.float32(0.9708505), np.float32(0.96976525), np.float32(0.9722054), np.float32(0.97178787), np.float32(0.9724301), np.float32(0.9738592), np.float32(0.9745307), np.float32(0.9756748), np.float32(0.9759892), np.float32(0.97710836), np.float32(0.97695065), np.float32(0.97667456), np.float32(0.9766401), np.float32(0.97732717), np.float32(0.97741014), np.float32(0.97727466), np.float32(0.97610974), np.float32(0.97510684), np.float32(0.9748482), np.float32(0.9754988), np.float32(0.97373146), np.float32(0.97344494), np.float32(0.9739402), np.float32(0.97324955), np.float32(0.9730104), np.float32(0.9732421), np.float32(0.9745574), np.float32(0.9754285), np.float32(0.9750733), np.float32(0.97392017), np.float32(0.9737394), np.float32(0.9735701), np.float32(0.97244084), np.float32(0.9728776), np.float32(0.9706442), np.float32(0.9720507), np.float32(0.9713722), np.float32(0.9695608), np.float32(0.9683366), np.float32(0.9671418), np.float32(0.96649575), np.float32(0.962466), np.float32(0.96213615), np.float32(0.9602375), np.float32(0.95601326), np.float32(0.9565446), np.float32(0.955674), np.float32(0.95196736), np.float32(0.9425828), np.float32(0.935391), np.float32(0.9294655), np.float32(0.9183363), np.float32(0.8998936), np.float32(0.8999626), np.float32(0.88392746), np.float32(0.86455435), np.float32(0.8451952), np.float32(0.816634), np.float32(0.775924), np.float32(0.6949462), np.float32(0.7020951), np.float32(0.69223565), np.float32(0.62482697), np.float32(0.59418404), np.float32(0.5867534), np.float32(0.56277496), np.float32(0.55624515), np.float32(0.563884), np.float32(0.58323884), np.float32(0.5799086), np.float32(0.5465794), np.float32(0.5346601), np.float32(0.57554084), np.float32(0.5779316), np.float32(0.5871772), np.float32(0.6308833), np.float32(0.6387997), np.float32(0.64714956), np.float32(0.6943492), np.float32(0.7568229), np.float32(0.77047145), np.float32(0.78496677), np.float32(0.81861633), np.float32(0.85652614), np.float32(0.86073166), np.float32(0.8766517), np.float32(0.9091993), np.float32(0.9291457), np.float32(0.9215414), np.float32(0.9303819), np.float32(0.9429986), np.float32(0.9365768), np.float32(0.93876785), np.float32(0.95029354), np.float32(0.94914234), np.float32(0.9470425), np.float32(0.94630504), np.float32(0.9531611), np.float32(0.9494881), np.float32(0.9450938), np.float32(0.95027405), np.float32(0.9544913), np.float32(0.9537871), np.float32(0.96039987), np.float32(0.9627808), np.float32(0.96508706), np.float32(0.96897215), np.float32(0.97079855), np.float32(0.9728536), np.float32(0.97409034), np.float32(0.97486305), np.float32(0.975737), np.float32(0.9756801), np.float32(0.9766068), np.float32(0.9770131), np.float32(0.9776889), np.float32(0.97778213), np.float32(0.9778306), np.float32(0.9773915), np.float32(0.9782113), np.float32(0.97824585), np.float32(0.97634107), np.float32(0.97667956), np.float32(0.97719234), np.float32(0.97689974), np.float32(0.9751847), np.float32(0.9746079), np.float32(0.9723608), np.float32(0.97276646), np.float32(0.9699424), np.float32(0.97011524), np.float32(0.96980333), np.float32(0.9708655), np.float32(0.96925384), np.float32(0.9705329), np.float32(0.96902734), np.float32(0.9707926), np.float32(0.96965516), np.float32(0.9696558), np.float32(0.9702562), np.float32(0.9706115), np.float32(0.9689399), np.float32(0.9699664), np.float32(0.96672064), np.float32(0.96706164), np.float32(0.96560717), np.float32(0.96286315), np.float32(0.9626293), np.float32(0.961265), np.float32(0.9598413), np.float32(0.96018696), np.float32(0.9615881), np.float32(0.96169317), np.float32(0.9603139), np.float32(0.96181774), np.float32(0.96008265), np.float32(0.96178645), np.float32(0.95907557), np.float32(0.9549983), np.float32(0.9529788), np.float32(0.95176464), np.float32(0.9476845), np.float32(0.93987435), np.float32(0.9459275), np.float32(0.9434198), np.float32(0.94875294), np.float32(0.9548903), np.float32(0.9626438), np.float32(0.967124), np.float32(0.9704203), np.float32(0.9723035), np.float32(0.9742556), np.float32(0.9763723), np.float32(0.97778374), np.float32(0.97797364), np.float32(0.97829163), np.float32(0.97882336), np.float32(0.9781563), np.float32(0.9781212), np.float32(0.9781616), np.float32(0.97795564), np.float32(0.97804695), np.float32(0.9778431), np.float32(0.9773107), np.float32(0.9761411), np.float32(0.97650456), np.float32(0.97668594), np.float32(0.97444236), np.float32(0.9756378), np.float32(0.9759454), np.float32(0.9756732), np.float32(0.9744846), np.float32(0.9735016), np.float32(0.97337985), np.float32(0.9738927), np.float32(0.9742055), np.float32(0.974263), np.float32(0.97348964), np.float32(0.97218996), np.float32(0.9710669), np.float32(0.9697233), np.float32(0.9677238), np.float32(0.96867406), np.float32(0.96531415), np.float32(0.9646801), np.float32(0.96275514), np.float32(0.96012795), np.float32(0.9581723), np.float32(0.9606178), np.float32(0.95671695), np.float32(0.95887965), np.float32(0.9518136), np.float32(0.9474257), np.float32(0.94881886), np.float32(0.9548712), np.float32(0.96165246), np.float32(0.9635716), np.float32(0.9626758), np.float32(0.9600127), np.float32(0.95566463), np.float32(0.94420224), np.float32(0.9375158), np.float32(0.9272507), np.float32(0.90262717), np.float32(0.8934984), np.float32(0.87904316), np.float32(0.8565313), np.float32(0.85552794), np.float32(0.8650985), np.float32(0.8449111), np.float32(0.8501795), np.float32(0.826911), np.float32(0.7937525), np.float32(0.77257395), np.float32(0.75342065), np.float32(0.768506), np.float32(0.7929829), np.float32(0.82408655), np.float32(0.7746115), np.float32(0.8050952), np.float32(0.7703449), np.float32(0.797826), np.float32(0.78330564), np.float32(0.7773123), np.float32(0.8021314), np.float32(0.82381624), np.float32(0.848807), np.float32(0.8377749), np.float32(0.85356575), np.float32(0.8630899), np.float32(0.87719995), np.float32(0.89509076), np.float32(0.8796424), np.float32(0.89778465), np.float32(0.915612), np.float32(0.91999197), np.float32(0.91819286), np.float32(0.9126824), np.float32(0.9233613), np.float32(0.91456574), np.float32(0.90749747), np.float32(0.901606), np.float32(0.91445875), np.float32(0.92195606), np.float32(0.92615306), np.float32(0.9336821), np.float32(0.93567824), np.float32(0.928018), np.float32(0.9005944), np.float32(0.9184624), np.float32(0.916773), np.float32(0.92267126), np.float32(0.93606895), np.float32(0.9346345), np.float32(0.9428533), np.float32(0.946952), np.float32(0.9514615), np.float32(0.9551756), np.float32(0.95958847), np.float32(0.9650073), np.float32(0.9713731), np.float32(0.9706518), np.float32(0.9697166), np.float32(0.971465), np.float32(0.97125477), np.float32(0.97309226), np.float32(0.97458434), np.float32(0.9749008), np.float32(0.97355413), np.float32(0.9737037), np.float32(0.97209597), np.float32(0.97174746), np.float32(0.97179776), np.float32(0.9742916), np.float32(0.97330314), np.float32(0.97377896), np.float32(0.96968037), np.float32(0.96723104), np.float32(0.96803766), np.float32(0.96638584), np.float32(0.9688826), np.float32(0.968872), np.float32(0.96781814), np.float32(0.96805054), np.float32(0.96792454), np.float32(0.96912247), np.float32(0.9671564), np.float32(0.96496636), np.float32(0.96279055), np.float32(0.9601183), np.float32(0.9617945), np.float32(0.95834005), np.float32(0.953552), np.float32(0.9483585), np.float32(0.9471631), np.float32(0.94824773), np.float32(0.9463864), np.float32(0.93810856), np.float32(0.9363268), np.float32(0.93343496), np.float32(0.934307), np.float32(0.93019694), np.float32(0.9329737), np.float32(0.9369078), np.float32(0.94841874), np.float32(0.952649), np.float32(0.9583067), np.float32(0.96086687), np.float32(0.9666413), np.float32(0.96500134), np.float32(0.9663953), np.float32(0.9701619), np.float32(0.97130156), np.float32(0.97186625), np.float32(0.97363067), np.float32(0.9746823), np.float32(0.9760181), np.float32(0.97542614), np.float32(0.9751441), np.float32(0.97600186), np.float32(0.97463745), np.float32(0.97394943), np.float32(0.9757053), np.float32(0.9754862), np.float32(0.9757017), np.float32(0.9754499), np.float32(0.9725583), np.float32(0.97049886), np.float32(0.96655256), np.float32(0.9588031), np.float32(0.952397), np.float32(0.9444695), np.float32(0.9405278), np.float32(0.9411), np.float32(0.93783957), np.float32(0.9304819), np.float32(0.92351), np.float32(0.91298336), np.float32(0.8949079), np.float32(0.87259), np.float32(0.8493433), np.float32(0.83088267), np.float32(0.8022459), np.float32(0.7773804), np.float32(0.7515925), np.float32(0.73345774), np.float32(0.71729165), np.float32(0.6972588), np.float32(0.6907325), np.float32(0.66418946), np.float32(0.64603716), np.float32(0.629713), np.float32(0.59856325), np.float32(0.5989733), np.float32(0.59084815), np.float32(0.5835722), np.float32(0.5776287), np.float32(0.5786928), np.float32(0.58761835), np.float32(0.5733086), np.float32(0.57657415), np.float32(0.5569652), np.float32(0.5527702), np.float32(0.5489271), np.float32(0.5357114), np.float32(0.5420482), np.float32(0.56882125), np.float32(0.5801105), np.float32(0.5891064), np.float32(0.5614977), np.float32(0.5769082), np.float32(0.56666636), np.float32(0.57051724), np.float32(0.5882512), np.float32(0.5867326), np.float32(0.60437465), np.float32(0.60686874), np.float32(0.60526866), np.float32(0.572418), np.float32(0.55145866), np.float32(0.5407387), np.float32(0.5620743), np.float32(0.59582204), np.float32(0.5729035), np.float32(0.57853615), np.float32(0.6032549), np.float32(0.55682665), np.float32(0.5010606), np.float32(0.55658835), np.float32(0.55898386), np.float32(0.5635709), np.float32(0.55035853), np.float32(0.53993237), np.float32(0.5380404), np.float32(0.54460984), np.float32(0.61659724), np.float32(0.6298472), np.float32(0.5954867), np.float32(0.6303671), np.float32(0.6255728), np.float32(0.6515924), np.float32(0.58159465), np.float32(0.61083215), np.float32(0.62390983), np.float32(0.5952758), np.float32(0.5900112), np.float32(0.5589408), np.float32(0.6041445), np.float32(0.5916522), np.float32(0.624041), np.float32(0.5652863), np.float32(0.5731365), np.float32(0.51281863), np.float32(0.46189073), np.float32(0.46962774), np.float32(0.41343844), np.float32(0.39007065), np.float32(0.37441388), np.float32(0.3398562), np.float32(0.29326186), np.float32(0.28690222), np.float32(0.29437512), np.float32(0.28467494), np.float32(0.26986587), np.float32(0.22182658), np.float32(0.18158966), np.float32(0.15138508), np.float32(0.12199321), np.float32(0.10413216), np.float32(0.08825264), np.float32(0.0844953), np.float32(0.07372246), np.float32(0.068500884), np.float32(0.06260295), np.float32(0.06406307), np.float32(0.06683977), np.float32(0.06379237), np.float32(0.056643803), np.float32(0.061352316), np.float32(0.06683223), np.float32(0.06303887), np.float32(0.058388423), np.float32(0.06169927), np.float32(0.05729238), np.float32(0.060204457), np.float32(0.057272613), np.float32(0.04925447), np.float32(0.043954264), np.float32(0.041559782), np.float32(0.043025333), np.float32(0.04567775), np.float32(0.044359293), np.float32(0.047498155), np.float32(0.052303623), np.float32(0.052961156), np.float32(0.055000663), np.float32(0.05352455), np.float32(0.05517076), np.float32(0.058987644), np.float32(0.059265368), np.float32(0.06982966), np.float32(0.08414506), np.float32(0.084354155), np.float32(0.09096506), np.float32(0.09549004), np.float32(0.101852104), np.float32(0.10803601), np.float32(0.10967102), np.float32(0.102101326), np.float32(0.106450744), np.float32(0.103007086), np.float32(0.115453556), np.float32(0.11662689), np.float32(0.117029145), np.float32(0.115619615), np.float32(0.13011472), np.float32(0.13474618), np.float32(0.14424548), np.float32(0.14383477), np.float32(0.1427351), np.float32(0.14319402), np.float32(0.14059123), np.float32(0.13231303), np.float32(0.12284563), np.float32(0.0987811), np.float32(0.08885567), np.float32(0.08480102), np.float32(0.085869156), np.float32(0.079375), np.float32(0.07890048), np.float32(0.069579795), np.float32(0.064930536), np.float32(0.06598681), np.float32(0.06407531), np.float32(0.065522544), np.float32(0.06850432), np.float32(0.084125645), np.float32(0.090983614), np.float32(0.094439186), np.float32(0.0966062), np.float32(0.092224166), np.float32(0.0891434), np.float32(0.0849874), np.float32(0.08054926), np.float32(0.08532251), np.float32(0.082873076), np.float32(0.08372277), np.float32(0.08468459), np.float32(0.087322086), np.float32(0.083751895), np.float32(0.0786033), np.float32(0.07083994), np.float32(0.073244356), np.float32(0.06881064), np.float32(0.07618663), np.float32(0.07081848), np.float32(0.07320454), np.float32(0.070444226), np.float32(0.07793441), np.float32(0.07390027), np.float32(0.07314324), np.float32(0.075005636), np.float32(0.07114895), np.float32(0.06469844), np.float32(0.070072636), np.float32(0.07053714), np.float32(0.06946144), np.float32(0.06629832), np.float32(0.06468235), np.float32(0.06285514), np.float32(0.06597835), np.float32(0.06451222), np.float32(0.057150904), np.float32(0.05794053), np.float32(0.05918246), np.float32(0.06586505), np.float32(0.06694793), np.float32(0.06942318), np.float32(0.07902434), np.float32(0.07934511), np.float32(0.091333576), np.float32(0.094331354), np.float32(0.10214647), np.float32(0.10278665), np.float32(0.11506013), np.float32(0.11549544), np.float32(0.13963698), np.float32(0.13135289), np.float32(0.15751325), np.float32(0.18491185), np.float32(0.20188336), np.float32(0.25174534), np.float32(0.29565015), np.float32(0.37074053), np.float32(0.43639392), np.float32(0.48927054), np.float32(0.56382036), np.float32(0.58443016), np.float32(0.6200829), np.float32(0.6357588), np.float32(0.6704482), np.float32(0.73039836), np.float32(0.7656411), np.float32(0.78738326), np.float32(0.827329), np.float32(0.8535213), np.float32(0.8819434), np.float32(0.9137079), np.float32(0.9380115), np.float32(0.9450351), np.float32(0.9569532), np.float32(0.9645609), np.float32(0.9707997), np.float32(0.9724973), np.float32(0.9750303), np.float32(0.9760985), np.float32(0.97688985), np.float32(0.9751526), np.float32(0.97483546), np.float32(0.975778), np.float32(0.975065), np.float32(0.9754194), np.float32(0.9766407), np.float32(0.97590905), np.float32(0.97546774), np.float32(0.9748843), np.float32(0.97329026), np.float32(0.9735894), np.float32(0.9717738), np.float32(0.9708138), np.float32(0.9709029), np.float32(0.9681684), np.float32(0.9687547), np.float32(0.9694285), np.float32(0.96824205), np.float32(0.9682759), np.float32(0.96682835), np.float32(0.962928), np.float32(0.96622914), np.float32(0.9650289), np.float32(0.9592779), np.float32(0.96030635), np.float32(0.96392196), np.float32(0.9660751), np.float32(0.9640046), np.float32(0.9638419), np.float32(0.9622496), np.float32(0.9640077), np.float32(0.9610995), np.float32(0.96405214), np.float32(0.9629073), np.float32(0.96200705), np.float32(0.965702), np.float32(0.967894), np.float32(0.97389925), np.float32(0.9781733), np.float32(0.979045), np.float32(0.9789531), np.float32(0.97981423), np.float32(0.97944975), np.float32(0.98044145), np.float32(0.9805967), np.float32(0.97996145), np.float32(0.97892725), np.float32(0.97897893), np.float32(0.978307), np.float32(0.9787006), np.float32(0.9774024), np.float32(0.9769569), np.float32(0.97667116), np.float32(0.97546923), np.float32(0.97623444), np.float32(0.97482353), np.float32(0.9753665), np.float32(0.9739692), np.float32(0.9749765), np.float32(0.9743885), np.float32(0.9740666), np.float32(0.97596335), np.float32(0.975687), np.float32(0.97625023), np.float32(0.97559005), np.float32(0.97654814), np.float32(0.97851574), np.float32(0.9768767), np.float32(0.97674316), np.float32(0.9763046), np.float32(0.97654986), np.float32(0.9776282), np.float32(0.9776472), np.float32(0.9761622), np.float32(0.97638637), np.float32(0.9770824), np.float32(0.97736245), np.float32(0.97797465), np.float32(0.9761347), np.float32(0.97431785), np.float32(0.9748984), np.float32(0.9757926), np.float32(0.97577614), np.float32(0.97565925), np.float32(0.976483), np.float32(0.9764307), np.float32(0.9774966), np.float32(0.97703916), np.float32(0.97780436), np.float32(0.97725075), np.float32(0.9771846), np.float32(0.9777274), np.float32(0.9766972), np.float32(0.97627467), np.float32(0.97727627), np.float32(0.97626764), np.float32(0.975025), np.float32(0.9748061), np.float32(0.9740259), np.float32(0.9734439), np.float32(0.9730076), np.float32(0.9730611), np.float32(0.97349143), np.float32(0.9745557), np.float32(0.97489613), np.float32(0.9724524), np.float32(0.9718552), np.float32(0.9716229), np.float32(0.97290343), np.float32(0.97151643), np.float32(0.9723023), np.float32(0.9726714), np.float32(0.9738929), np.float32(0.974445), np.float32(0.9752573), np.float32(0.9753532), np.float32(0.97446364), np.float32(0.97375816), np.float32(0.9741232), np.float32(0.9738482), np.float32(0.97531664), np.float32(0.97485775), np.float32(0.97478884), np.float32(0.975773), np.float32(0.9752118), np.float32(0.975964), np.float32(0.97552353), np.float32(0.9762089), np.float32(0.97518027), np.float32(0.9750471), np.float32(0.9741114), np.float32(0.9724247), np.float32(0.9724028), np.float32(0.9724522), np.float32(0.96871513), np.float32(0.96613395), np.float32(0.9602707), np.float32(0.9544609), np.float32(0.94197), np.float32(0.9268964), np.float32(0.9020893), np.float32(0.8875963), np.float32(0.86052895), np.float32(0.8305486), np.float32(0.7696756), np.float32(0.7610695), np.float32(0.7511021), np.float32(0.7254192), np.float32(0.69749117), np.float32(0.6852739), np.float32(0.69135135), np.float32(0.6974424), np.float32(0.6952465), np.float32(0.7090251), np.float32(0.7228722), np.float32(0.73387325), np.float32(0.75096065), np.float32(0.7686612), np.float32(0.7899293), np.float32(0.80018926), np.float32(0.81790054), np.float32(0.8404844), np.float32(0.8443567), np.float32(0.86046565), np.float32(0.8893959), np.float32(0.91550696), np.float32(0.91962826), np.float32(0.93466157), np.float32(0.94258505), np.float32(0.9423761), np.float32(0.9504588), np.float32(0.96367556), np.float32(0.9657349), np.float32(0.96952593), np.float32(0.97240674), np.float32(0.9742166), np.float32(0.9725997), np.float32(0.97534263), np.float32(0.9767299), np.float32(0.9766682), np.float32(0.97636443), np.float32(0.976298), np.float32(0.975629), np.float32(0.9749726), np.float32(0.9747116), np.float32(0.97157377), np.float32(0.97106284), np.float32(0.9692983), np.float32(0.9666304), np.float32(0.96680105), np.float32(0.96286404), np.float32(0.96074605), np.float32(0.9559105), np.float32(0.9539854), np.float32(0.9469088), np.float32(0.9407626), np.float32(0.5896649), np.float32(0.6459163), np.float32(0.6138854), np.float32(0.5828377), np.float32(0.57905525), np.float32(0.6057241), np.float32(0.6015614), np.float32(0.55404246), np.float32(0.5575277), np.float32(0.51378), np.float32(0.47799078), np.float32(0.4721508), np.float32(0.46232226), np.float32(0.49048597), np.float32(0.53614867), np.float32(0.5509172), np.float32(0.5605064), np.float32(0.5744266), np.float32(0.610797), np.float32(0.61826617), np.float32(0.65322864), np.float32(0.68267787), np.float32(0.7340711), np.float32(0.7489727), np.float32(0.77212936), np.float32(0.79485846), np.float32(0.82667494), np.float32(0.8527218), np.float32(0.8638415), np.float32(0.86724955), np.float32(0.89309335), np.float32(0.9207033), np.float32(0.94341147), np.float32(0.9517286), np.float32(0.95312005), np.float32(0.958847), np.float32(0.961266), np.float32(0.96286476), np.float32(0.9664227), np.float32(0.9687146), np.float32(0.97103214), np.float32(0.97223073), np.float32(0.9748146), np.float32(0.97556555), np.float32(0.9763422), np.float32(0.97757363), np.float32(0.9786092), np.float32(0.9786718), np.float32(0.97937864), np.float32(0.97971284), np.float32(0.98009), np.float32(0.98019373), np.float32(0.97970676), np.float32(0.97917914), np.float32(0.9789282), np.float32(0.9787698), np.float32(0.978877), np.float32(0.9778064), np.float32(0.9772638), np.float32(0.9768371), np.float32(0.9756207), np.float32(0.97604036), np.float32(0.9757967), np.float32(0.97552335), np.float32(0.9743502), np.float32(0.9743793), np.float32(0.9752256), np.float32(0.9768177), np.float32(0.9776904), np.float32(0.97826993), np.float32(0.97848034), np.float32(0.9785726), np.float32(0.9785043), np.float32(0.97778463), np.float32(0.97612834), np.float32(0.9749116), np.float32(0.9704807), np.float32(0.9668928), np.float32(0.9613983), np.float32(0.95476127), np.float32(0.94093364), np.float32(0.9306898), np.float32(0.91689235), np.float32(0.8974575), np.float32(0.87624264), np.float32(0.86964446), np.float32(0.8517455), np.float32(0.8225972), np.float32(0.81530046), np.float32(0.79910445), np.float32(0.7676833), np.float32(0.7496025), np.float32(0.6927714), np.float32(0.66355157), np.float32(0.61121327), np.float32(0.55623126), np.float32(0.55279577), np.float32(0.58775073), np.float32(0.56932473), np.float32(0.5452623), np.float32(0.57202554), np.float32(0.5714055), np.float32(0.55097145), np.float32(0.55540615), np.float32(0.5481447), np.float32(0.52543944), np.float32(0.47190008), np.float32(0.42879704), np.float32(0.40448126), np.float32(0.3686576), np.float32(0.34342763), np.float32(0.35678482), np.float32(0.36728156), np.float32(0.35375035), np.float32(0.35237044), np.float32(0.3577701), np.float32(0.34634393), np.float32(0.31860727), np.float32(0.27149683), np.float32(0.27778992), np.float32(0.2644754), np.float32(0.20891418), np.float32(0.20738043), np.float32(0.23176149), np.float32(0.2467974), np.float32(0.23663664), np.float32(0.23324145), np.float32(0.2738714), np.float32(0.24133281), np.float32(0.24800111), np.float32(0.3502753), np.float32(0.3733693), np.float32(0.34100404), np.float32(0.38602203), np.float32(0.41935113), np.float32(0.3948224), np.float32(0.4305779), np.float32(0.43565917), np.float32(0.46281624), np.float32(0.4582191), np.float32(0.471293), np.float32(0.35550457), np.float32(0.44893628), np.float32(0.47810715), np.float32(0.37094453), np.float32(0.44925722), np.float32(0.5179999), np.float32(0.51054883), np.float32(0.44067058), np.float32(0.5389999), np.float32(0.43297195), np.float32(0.40545103), np.float32(0.5032049)], 'MPLPSHQAAQHAASSPQQQQQQHHHHHQQPPQHHAAPPSQDKSQLQPIGRSQSAFNFLLNKAKAPFSSSSSSSSSSSNLNASTSLSSLAPHQEDPFDDTTNHIQYHRQLQQDHTFPQAPPGSAQNRRMPSANFQQQQQQQQQYHHHHQHTDSNSSSHPSRPGPFSRPSYSEDSSGAVASPSKRSFFSGIGRDRKASTASLKQPQQPVPPKPNFSHSPLSKAQRQEPSPISNNYTHYSKSQSDLHARPDLSSPTNAHFELPRVPAIYQQQHASAAAAAAAADGNRYLRSPSPAMNFSRSVDDLSLADRSTSPLTASPGYDESTSTSPGTWGELGVAGAQPDWRPSDMGTLASPAQQHSAAFQRFKPSHNKLDSVSSHVQPSTSSVSTKWNSMSPPQHGYLQTPAAQRTDARHARKISKLSGKDSGRGVVASTLAASLGLTNLGSSSASSSPLSIQTALEPVPLPPGAVFQGFLSRNANISLTLAQLGGHDHGKGKEKDIAKGWKPYRVVLQDGRLYFYKPPSSVSDEVKAIFPTGIVRSIPATPASSTSMTSLNADLLLRSGLSKQDLLSATSSTPEMTSPLPSPSPRPRLPAVRQNTSGSASAEPPATPHAAPAHLEAAGAAHRAWVKPGKHPDLVLTDAIDAPQGWTERIQSGTVSALAHEFVKATQLPAKLASDPRHSIASPALNRSKANRSDDWLVEGFVVTAFASILASGETTATEPKQITRFLSEVQTRAEEVLAASAPAAASEAVSALTSRLATLLDMSVRAGIGAAPEERSVLERLASQVQLDDEEFAKKLDASAAPVLDVDAIPAAHLPDWIGTVADKDVSDTHQDLRKLRSSLTISDDLLLELEPLEIAQQIQVYHADALRLLASPHLSFCELLETAKTHAQVVSALSFDSLSPHPLTTLALRHLLSSSSAGPDAANAAQNGARHRASVLRHWIAIASYLLTMGDIAGWMAVCTALCSRAVTRLEQTWRYLAEGDRVLVAEEWAPILSSISWSEGLAVHVRPRFVGDTAEPFVTLQDGTRTAAIPFLGNALYRTLRQSDGTADRPVEADHVQISGRADAAYGLWTSANEWRAAWQRPAAEPRLAISGQSEPLAEYQATLQLLFRDASQSRTPGFHMERSFQLEAKALGNLDARERHSLPVSANPCLPLVPLLFPQPLPLLSLLNAAQIKAELSRRDDSRVNMGSDPQATITSRSLARPTLAGSPIFRSSAFSPPLAGRSGRNTAFSGVVEWSSMAPTPTREDQSSSVVKIGNELVLRVVQETNLSLPNSPMTSKRFSQDFGRYSRPLSQISKRSSLPTSNRSSVVDIVVPVQVVVRAATLDRMIDLLVMGIQHINATPAPTANEGTEPQNRKTKLVMDTEAYRTTFLATFRSLCSPSDLFEQLRKRFSTAITASKELTGAEEFRPSSQFPSWIPLIPAGSQAEPTDWDMVYRIRMGVVLTLRLWIDRFPQDFVDDDVLYQLTWGFLRHPGVEVTPEDPDQQKVVNALAQLRGMYGARIMGANARQEERSFAASMPVHVSADQHQAEFDFDRASAAELVEYLESIATVFFDKIVDRDLLVVSEIFEKKASHPAAWFTVRPTGNASGDEDKPVTNMYTMLDVLKAGDPSGKDAGKDTSLQQKLPSAVRDALAAQSLFRGWIAIHIIESGIGLEQRQERLSKLLDALWICRARMLRLRGDETTSSMIPQNASNVTDTALPFREPTIGSFVESAIVNTLGSSESRIFLRAWQGVAASRGAKGDGLDDLLPKQVDSEMRSAAELSGTPDIGWILACLAEAATKAPSVQTSAGDVELIDFEKRRTMWALIDGAMRVRPACNVADLVELAGARLRLMQGALTRVIWDRRAFREDAANEMRNAPPVRSDAQLRPSSSSKALTGLSKQQQEKLRRDRAALEMLHSLPLRPPISSRVSSMPSSSSRASAVASPASGSTPLPSEKAATAPAPAPDKATIRARRMTALFKGAVRPLISLDKPDAPAKSVSELMRLTPLQKPSIVAGLGGARVSVWHNAQRSFVFHLTSQEGAKYLLQTNNAAELAAWVAHIEKASKEYAVKSPLDARKGSVPSKSKAVPAPLYGRPLVELVEREGHSVPTAVERMFAEIEARGLREQGIYRISGSKSAVENLRRAWDQQPAETVDLSTGEYSDIHTIAGAVKTWLRELPEPLITFDSYDDLIATNAMDNDDRLYAMRDIIWKMPKCHFDVLRRTAEHLARVVEEGEVNKMLAHNVALVFGTSLLNPPPGPSSVAIGFGNLGKAANVVKTIVTMHEWLFEPEPEPEAEPETEQEGLALAADGEGQSLVDEGSGHQDGESSTVLLDTERSAAPAEQAAAEQADSVSTELGAGQHPASEPVDGESQEDDEPVAELPVRSRRGGGRARPLTIVRLDGLSALGGTDDIAKVLGSSEGVKEADASIETKSQADKEPVSKTPVEPRSMEAAPRIVLSPDVDSEDDAAVEEDSQSGADDSHDLVTPADDKTQQVDANKQQGEADSLDAEADASAVGLAVASERRQRTRSTYRDSVFTSYSIYADCFDNMKLESQSSAASMVKRQSVHLLGQPAEGKAGAVSEVKAGDA': [np.float32(0.9694091), np.float32(0.97258604), np.float32(0.97250146), np.float32(0.97244406), np.float32(0.97337466), np.float32(0.97319126), np.float32(0.9697632), np.float32(0.9689785), np.float32(0.9696689), np.float32(0.9691343), np.float32(0.9675369), np.float32(0.9666764), np.float32(0.96784645), np.float32(0.9671532), np.float32(0.96845955), np.float32(0.9682469), np.float32(0.9693094), np.float32(0.9686941), np.float32(0.96817654), np.float32(0.96792144), np.float32(0.97023344), np.float32(0.97351086), np.float32(0.97466964), np.float32(0.97572154), np.float32(0.9771881), np.float32(0.9770387), np.float32(0.9778717), np.float32(0.9789209), np.float32(0.97993016), np.float32(0.97982717), np.float32(0.9802215), np.float32(0.9802806), np.float32(0.9808381), np.float32(0.98116726), np.float32(0.98099595), np.float32(0.980786), np.float32(0.9810534), np.float32(0.9804581), np.float32(0.98060566), np.float32(0.97958434), np.float32(0.9792539), np.float32(0.9771682), np.float32(0.97543645), np.float32(0.97307545), np.float32(0.97048044), np.float32(0.9669274), np.float32(0.9611319), np.float32(0.95575327), np.float32(0.95143807), np.float32(0.9513041), np.float32(0.9466145), np.float32(0.9456321), np.float32(0.9453383), np.float32(0.9461155), np.float32(0.95272475), np.float32(0.9581366), np.float32(0.96039414), np.float32(0.9630895), np.float32(0.96460783), np.float32(0.9621177), np.float32(0.95944685), np.float32(0.95979935), np.float32(0.9568849), np.float32(0.9558194), np.float32(0.96332544), np.float32(0.9653848), np.float32(0.9674626), np.float32(0.9700161), np.float32(0.97154665), np.float32(0.9725919), np.float32(0.97329235), np.float32(0.9747459), np.float32(0.97520953), np.float32(0.97545743), np.float32(0.9759999), np.float32(0.97514707), np.float32(0.9762139), np.float32(0.9759144), np.float32(0.9746919), np.float32(0.9740656), np.float32(0.97459066), np.float32(0.97511125), np.float32(0.9739338), np.float32(0.9734361), np.float32(0.9749469), np.float32(0.9751772), np.float32(0.9748077), np.float32(0.97421616), np.float32(0.97398007), np.float32(0.97317165), np.float32(0.9726274), np.float32(0.970852), np.float32(0.9690665), np.float32(0.96715194), np.float32(0.9632033), np.float32(0.9616431), np.float32(0.95904624), np.float32(0.95680535), np.float32(0.9569672), np.float32(0.9569192), np.float32(0.95100397), np.float32(0.95320994), np.float32(0.9544875), np.float32(0.9570627), np.float32(0.9578742), np.float32(0.95452595), np.float32(0.952553), np.float32(0.9570875), np.float32(0.96150225), np.float32(0.9667242), np.float32(0.96902406), np.float32(0.970184), np.float32(0.97126657), np.float32(0.9730165), np.float32(0.9733094), np.float32(0.97441316), np.float32(0.97416943), np.float32(0.97441643), np.float32(0.9749854), np.float32(0.9759405), np.float32(0.97685176), np.float32(0.9773063), np.float32(0.9769084), np.float32(0.97653174), np.float32(0.9765181), np.float32(0.9744372), np.float32(0.9727727), np.float32(0.9715713), np.float32(0.97103596), np.float32(0.97093886), np.float32(0.9696473), np.float32(0.9690203), np.float32(0.9681675), np.float32(0.9682663), np.float32(0.9697854), np.float32(0.9696434), np.float32(0.9659127), np.float32(0.96484864), np.float32(0.96078026), np.float32(0.9563341), np.float32(0.9536793), np.float32(0.9543386), np.float32(0.9525857), np.float32(0.95148426), np.float32(0.9515157), np.float32(0.95342207), np.float32(0.95819366), np.float32(0.95998365), np.float32(0.96620184), np.float32(0.9694987), np.float32(0.97284734), np.float32(0.9749371), np.float32(0.97691613), np.float32(0.9764156), np.float32(0.97775817), np.float32(0.9781003), np.float32(0.97749525), np.float32(0.97799647), np.float32(0.97706586), np.float32(0.97754955), np.float32(0.97795403), np.float32(0.9778596), np.float32(0.9781968), np.float32(0.9780596), np.float32(0.9783805), np.float32(0.97901297), np.float32(0.9793493), np.float32(0.9789065), np.float32(0.97880435), np.float32(0.9783463), np.float32(0.97881395), np.float32(0.9788801), np.float32(0.97833544), np.float32(0.97885656), np.float32(0.97948337), np.float32(0.97940135), np.float32(0.9785387), np.float32(0.97978485), np.float32(0.9792797), np.float32(0.97999406), np.float32(0.9798707), np.float32(0.9791252), np.float32(0.98009205), np.float32(0.9803792), np.float32(0.980005), np.float32(0.98045987), np.float32(0.97995317), np.float32(0.97942907), np.float32(0.9795402), np.float32(0.97914255), np.float32(0.9791255), np.float32(0.97902954), np.float32(0.9791909), np.float32(0.97983253), np.float32(0.9802343), np.float32(0.9807582), np.float32(0.9816144), np.float32(0.9818377), np.float32(0.98206216), np.float32(0.9820889), np.float32(0.9823949), np.float32(0.98252857), np.float32(0.9821823), np.float32(0.9817878), np.float32(0.9815625), np.float32(0.9813794), np.float32(0.98110265), np.float32(0.9806609), np.float32(0.9814757), np.float32(0.9812242), np.float32(0.9813861), np.float32(0.981415), np.float32(0.98128283), np.float32(0.980792), np.float32(0.98051775), np.float32(0.98036546), np.float32(0.9797563), np.float32(0.980497), np.float32(0.9795355), np.float32(0.9785428), np.float32(0.9784152), np.float32(0.9782973), np.float32(0.9772069), np.float32(0.97628284), np.float32(0.97639877), np.float32(0.97422194), np.float32(0.9744854), np.float32(0.97217643), np.float32(0.9727295), np.float32(0.9725955), np.float32(0.9707343), np.float32(0.97160465), np.float32(0.9713633), np.float32(0.97109634), np.float32(0.97214127), np.float32(0.97169423), np.float32(0.97049123), np.float32(0.97168285), np.float32(0.97140276), np.float32(0.971557), np.float32(0.9721788), np.float32(0.9710707), np.float32(0.9721106), np.float32(0.9713597), np.float32(0.9717368), np.float32(0.97149336), np.float32(0.972042), np.float32(0.97250396), np.float32(0.97143316), np.float32(0.9731698), np.float32(0.97233045), np.float32(0.9725891), np.float32(0.97113234), np.float32(0.97172755), np.float32(0.9719516), np.float32(0.9717477), np.float32(0.96909875), np.float32(0.9681372), np.float32(0.96828026), np.float32(0.96685344), np.float32(0.96692264), np.float32(0.962559), np.float32(0.96099514), np.float32(0.9631277), np.float32(0.96395254), np.float32(0.96213555), np.float32(0.9606853), np.float32(0.9584709), np.float32(0.9542664), np.float32(0.9437855), np.float32(0.9397352), np.float32(0.92966914), np.float32(0.92045844), np.float32(0.9165095), np.float32(0.9216289), np.float32(0.92492867), np.float32(0.9257305), np.float32(0.9309067), np.float32(0.9388618), np.float32(0.94678926), np.float32(0.95241714), np.float32(0.96319556), np.float32(0.9674074), np.float32(0.97296983), np.float32(0.973963), np.float32(0.9744022), np.float32(0.97248954), np.float32(0.9727269), np.float32(0.972995), np.float32(0.9730876), np.float32(0.9731128), np.float32(0.97150415), np.float32(0.97251374), np.float32(0.97214633), np.float32(0.97493714), np.float32(0.9756733), np.float32(0.97556335), np.float32(0.97599036), np.float32(0.9744658), np.float32(0.97451323), np.float32(0.9757627), np.float32(0.9763365), np.float32(0.9775572), np.float32(0.9776922), np.float32(0.977445), np.float32(0.97670174), np.float32(0.9772858), np.float32(0.9753982), np.float32(0.97608125), np.float32(0.9745978), np.float32(0.975463), np.float32(0.9757092), np.float32(0.97637695), np.float32(0.9766058), np.float32(0.9769627), np.float32(0.9781423), np.float32(0.977782), np.float32(0.979198), np.float32(0.97934204), np.float32(0.97978), np.float32(0.9811127), np.float32(0.9805855), np.float32(0.98207664), np.float32(0.98294306), np.float32(0.9826299), np.float32(0.98290735), np.float32(0.9832593), np.float32(0.9834315), np.float32(0.98337907), np.float32(0.9835682), np.float32(0.9831389), np.float32(0.983575), np.float32(0.9832614), np.float32(0.98361593), np.float32(0.98429984), np.float32(0.98399484), np.float32(0.98349935), np.float32(0.9840596), np.float32(0.9839309), np.float32(0.9834184), np.float32(0.9829375), np.float32(0.98231804), np.float32(0.9824186), np.float32(0.9813989), np.float32(0.98138773), np.float32(0.9800745), np.float32(0.978957), np.float32(0.9783961), np.float32(0.9784071), np.float32(0.97507644), np.float32(0.9720467), np.float32(0.9745181), np.float32(0.9712534), np.float32(0.9651145), np.float32(0.9617373), np.float32(0.95951545), np.float32(0.95985436), np.float32(0.96173835), np.float32(0.958163), np.float32(0.95972294), np.float32(0.95910823), np.float32(0.95966375), np.float32(0.960344), np.float32(0.959382), np.float32(0.9661747), np.float32(0.9683177), np.float32(0.9697748), np.float32(0.96926504), np.float32(0.96983564), np.float32(0.9725992), np.float32(0.9731026), np.float32(0.9741246), np.float32(0.9739474), np.float32(0.9740191), np.float32(0.9742811), np.float32(0.97312963), np.float32(0.97480994), np.float32(0.97516114), np.float32(0.97535783), np.float32(0.975517), np.float32(0.97464716), np.float32(0.9741697), np.float32(0.97345984), np.float32(0.9739116), np.float32(0.9755103), np.float32(0.9749341), np.float32(0.9758394), np.float32(0.9766923), np.float32(0.9764807), np.float32(0.9759354), np.float32(0.97568613), np.float32(0.9747429), np.float32(0.9748548), np.float32(0.97362286), np.float32(0.9739865), np.float32(0.97502375), np.float32(0.974287), np.float32(0.9742561), np.float32(0.9745567), np.float32(0.9741674), np.float32(0.9724949), np.float32(0.97238594), np.float32(0.9733623), np.float32(0.97334427), np.float32(0.9725811), np.float32(0.9739134), np.float32(0.9744611), np.float32(0.9749894), np.float32(0.97314465), np.float32(0.9757637), np.float32(0.9760341), np.float32(0.97626275), np.float32(0.976718), np.float32(0.97696555), np.float32(0.97677624), np.float32(0.9761982), np.float32(0.97611994), np.float32(0.97558355), np.float32(0.97457063), np.float32(0.97369516), np.float32(0.9726962), np.float32(0.9726088), np.float32(0.97254366), np.float32(0.96941054), np.float32(0.96995384), np.float32(0.9685481), np.float32(0.9686404), np.float32(0.9648798), np.float32(0.96611726), np.float32(0.9663335), np.float32(0.9675528), np.float32(0.97100055), np.float32(0.9697122), np.float32(0.9708945), np.float32(0.97087413), np.float32(0.97131693), np.float32(0.971271), np.float32(0.9702077), np.float32(0.9707681), np.float32(0.9704735), np.float32(0.9690856), np.float32(0.97007734), np.float32(0.9699412), np.float32(0.97074014), np.float32(0.96843195), np.float32(0.9679558), np.float32(0.9671478), np.float32(0.9636421), np.float32(0.954572), np.float32(0.95528525), np.float32(0.94589984), np.float32(0.93409175), np.float32(0.92292494), np.float32(0.88956755), np.float32(0.89004225), np.float32(0.8674442), np.float32(0.8337477), np.float32(0.7650148), np.float32(0.6771791), np.float32(0.62728065), np.float32(0.55613065), np.float32(0.47945544), np.float32(0.44634283), np.float32(0.37733194), np.float32(0.23600152), np.float32(0.24154793), np.float32(0.17759857), np.float32(0.16134793), np.float32(0.11576885), np.float32(0.10543612), np.float32(0.08476524), np.float32(0.07224598), np.float32(0.070264764), np.float32(0.061618213), np.float32(0.057780772), np.float32(0.054841593), np.float32(0.04697199), np.float32(0.04696731), np.float32(0.050090443), np.float32(0.05641842), np.float32(0.069966055), np.float32(0.072658), np.float32(0.10494271), np.float32(0.12864493), np.float32(0.15130883), np.float32(0.16224726), np.float32(0.14639892), np.float32(0.14063674), np.float32(0.15632978), np.float32(0.14172739), np.float32(0.14673233), np.float32(0.15854417), np.float32(0.16928333), np.float32(0.17440808), np.float32(0.17807369), np.float32(0.18086074), np.float32(0.17053679), np.float32(0.17496079), np.float32(0.18685736), np.float32(0.20105095), np.float32(0.20052007), np.float32(0.17405847), np.float32(0.14410657), np.float32(0.11194781), np.float32(0.09002373), np.float32(0.08805235), np.float32(0.07912238), np.float32(0.07614056), np.float32(0.072185226), np.float32(0.07873222), np.float32(0.07346498), np.float32(0.07256152), np.float32(0.066403955), np.float32(0.0672771), np.float32(0.07222271), np.float32(0.07250158), np.float32(0.08661741), np.float32(0.10756768), np.float32(0.12216828), np.float32(0.12482281), np.float32(0.124177374), np.float32(0.1439456), np.float32(0.15451038), np.float32(0.14890508), np.float32(0.1694275), np.float32(0.18850276), np.float32(0.21497792), np.float32(0.26471117), np.float32(0.3295885), np.float32(0.34924093), np.float32(0.43457365), np.float32(0.49272624), np.float32(0.50761294), np.float32(0.46094808), np.float32(0.48558742), np.float32(0.5661361), np.float32(0.5767657), np.float32(0.55194473), np.float32(0.5857536), np.float32(0.63095933), np.float32(0.7144728), np.float32(0.7336306), np.float32(0.76159734), np.float32(0.8423307), np.float32(0.8614846), np.float32(0.8646872), np.float32(0.8757051), np.float32(0.9083469), np.float32(0.9074929), np.float32(0.91899425), np.float32(0.92797107), np.float32(0.9263662), np.float32(0.9164004), np.float32(0.9107002), np.float32(0.9114957), np.float32(0.8905539), np.float32(0.85429084), np.float32(0.83674175), np.float32(0.8570977), np.float32(0.8519295), np.float32(0.8577288), np.float32(0.846882), np.float32(0.8462255), np.float32(0.8553914), np.float32(0.88006014), np.float32(0.9107506), np.float32(0.93457556), np.float32(0.9466095), np.float32(0.9503584), np.float32(0.9576148), np.float32(0.959035), np.float32(0.9611094), np.float32(0.9644836), np.float32(0.9679147), np.float32(0.9707436), np.float32(0.97376186), np.float32(0.9753389), np.float32(0.9772545), np.float32(0.97968334), np.float32(0.98078877), np.float32(0.981791), np.float32(0.98266464), np.float32(0.98234415), np.float32(0.9820108), np.float32(0.98258626), np.float32(0.9831839), np.float32(0.98338634), np.float32(0.98357195), np.float32(0.9835354), np.float32(0.9832729), np.float32(0.98319525), np.float32(0.98330724), np.float32(0.9837789), np.float32(0.98382944), np.float32(0.98412263), np.float32(0.9846096), np.float32(0.98489964), np.float32(0.9851906), np.float32(0.9853115), np.float32(0.9850146), np.float32(0.98490477), np.float32(0.9842918), np.float32(0.98398244), np.float32(0.9838927), np.float32(0.98342043), np.float32(0.983177), np.float32(0.9827675), np.float32(0.98247576), np.float32(0.982002), np.float32(0.9820571), np.float32(0.9818773), np.float32(0.9825424), np.float32(0.9818773), np.float32(0.9799272), np.float32(0.97898203), np.float32(0.9776522), np.float32(0.97545654), np.float32(0.9738932), np.float32(0.9723591), np.float32(0.9704338), np.float32(0.97264344), np.float32(0.96898234), np.float32(0.9652343), np.float32(0.9622418), np.float32(0.9610463), np.float32(0.95425296), np.float32(0.94357675), np.float32(0.92874974), np.float32(0.9198042), np.float32(0.9037456), np.float32(0.91288024), np.float32(0.90555716), np.float32(0.90828335), np.float32(0.9194496), np.float32(0.91729975), np.float32(0.88909286), np.float32(0.85481614), np.float32(0.8485254), np.float32(0.8315489), np.float32(0.80943406), np.float32(0.68633306), np.float32(0.6650819), np.float32(0.65655774), np.float32(0.64042944), np.float32(0.5770841), np.float32(0.5459334), np.float32(0.562592), np.float32(0.52184707), np.float32(0.47433287), np.float32(0.47185183), np.float32(0.50156856), np.float32(0.43919036), np.float32(0.419369), np.float32(0.44132227), np.float32(0.39865378), np.float32(0.4195979), np.float32(0.43324852), np.float32(0.43618262), np.float32(0.47696182), np.float32(0.49362057), np.float32(0.5683283), np.float32(0.6187618), np.float32(0.6685359), np.float32(0.72753197), np.float32(0.7192952), np.float32(0.73296267), np.float32(0.7520705), np.float32(0.7718145), np.float32(0.71673626), np.float32(0.73247445), np.float32(0.796506), np.float32(0.7746352), np.float32(0.8222391), np.float32(0.78532916), np.float32(0.78803825), np.float32(0.8160566), np.float32(0.84037644), np.float32(0.82288283), np.float32(0.84387326), np.float32(0.85792834), np.float32(0.85873467), np.float32(0.86271256), np.float32(0.82470334), np.float32(0.8235207), np.float32(0.81615037), np.float32(0.77780074), np.float32(0.74722064), np.float32(0.6801151), np.float32(0.583034), np.float32(0.51450086), np.float32(0.43649018), np.float32(0.33273372), np.float32(0.35174555), np.float32(0.28173926), np.float32(0.21052338), np.float32(0.19114234), np.float32(0.17996074), np.float32(0.16480558), np.float32(0.11900441), np.float32(0.10983841), np.float32(0.09529212), np.float32(0.07999895), np.float32(0.07571365), np.float32(0.08188046), np.float32(0.07841381), np.float32(0.07561007), np.float32(0.09212924), np.float32(0.08611213), np.float32(0.08439513), np.float32(0.08891451), np.float32(0.103095144), np.float32(0.10779957), np.float32(0.09549675), np.float32(0.10023757), np.float32(0.1157139), np.float32(0.111028135), np.float32(0.09694002), np.float32(0.10627251), np.float32(0.12267847), np.float32(0.12449641), np.float32(0.13051057), np.float32(0.13802853), np.float32(0.14647616), np.float32(0.14033395), np.float32(0.13975567), np.float32(0.1440871), np.float32(0.1324141), np.float32(0.11737473), np.float32(0.11505022), np.float32(0.11930894), np.float32(0.119510606), np.float32(0.10612823), np.float32(0.1016476), np.float32(0.113088034), np.float32(0.10058503), np.float32(0.10173961), np.float32(0.10874866), np.float32(0.12005387), np.float32(0.1077047), np.float32(0.11011972), np.float32(0.13066773), np.float32(0.12669072), np.float32(0.10003334), np.float32(0.109635115), np.float32(0.11981788), np.float32(0.116373144), np.float32(0.10617629), np.float32(0.10214074), np.float32(0.0946234), np.float32(0.08815623), np.float32(0.08043245), np.float32(0.083819866), np.float32(0.09341056), np.float32(0.082910106), np.float32(0.08359598), np.float32(0.09215717), np.float32(0.090646066), np.float32(0.097189866), np.float32(0.1024492), np.float32(0.10430481), np.float32(0.10081135), np.float32(0.09854888), np.float32(0.1123324), np.float32(0.12284495), np.float32(0.11429371), np.float32(0.12140156), np.float32(0.13788755), np.float32(0.1518481), np.float32(0.13403803), np.float32(0.133372), np.float32(0.13705415), np.float32(0.1556242), np.float32(0.16831432), np.float32(0.17869744), np.float32(0.19899033), np.float32(0.192604), np.float32(0.18859446), np.float32(0.19333658), np.float32(0.23442794), np.float32(0.22795998), np.float32(0.2447804), np.float32(0.26837254), np.float32(0.20095935), np.float32(0.19096753), np.float32(0.18257485), np.float32(0.18517374), np.float32(0.16746889), np.float32(0.16595982), np.float32(0.17774034), np.float32(0.18464953), np.float32(0.19698751), np.float32(0.20422192), np.float32(0.23026513), np.float32(0.2641049), np.float32(0.28324962), np.float32(0.33788487), np.float32(0.3770601), np.float32(0.3907722), np.float32(0.45256948), np.float32(0.50988984), np.float32(0.51110107), np.float32(0.59701353), np.float32(0.570955), np.float32(0.5707189), np.float32(0.6262478), np.float32(0.5930905), np.float32(0.6788113), np.float32(0.6409946), np.float32(0.6514052), np.float32(0.67795783), np.float32(0.6598511), np.float32(0.6798294), np.float32(0.6881107), np.float32(0.6385844), np.float32(0.6294508), np.float32(0.6678996), np.float32(0.66836804), np.float32(0.60281533), np.float32(0.5536447), np.float32(0.49064898), np.float32(0.45441106), np.float32(0.35065347), np.float32(0.35155648), np.float32(0.31546202), np.float32(0.32677045), np.float32(0.3264657), np.float32(0.2677141), np.float32(0.26681048), np.float32(0.29577938), np.float32(0.3027351), np.float32(0.26809457), np.float32(0.2805411), np.float32(0.29981682), np.float32(0.27289397), np.float32(0.24238396), np.float32(0.26688436), np.float32(0.23784713), np.float32(0.2021787), np.float32(0.18318915), np.float32(0.16208613), np.float32(0.15822433), np.float32(0.13468887), np.float32(0.11888288), np.float32(0.11782794), np.float32(0.11592284), np.float32(0.10163672), np.float32(0.1018462), np.float32(0.104191825), np.float32(0.10518655), np.float32(0.090349846), np.float32(0.09493354), np.float32(0.092450656), np.float32(0.08437728), np.float32(0.08171963), np.float32(0.0828409), np.float32(0.077704325), np.float32(0.07630081), np.float32(0.07061927), np.float32(0.06508266), np.float32(0.058572367), np.float32(0.04895548), np.float32(0.051730298), np.float32(0.047971398), np.float32(0.045087084), np.float32(0.048506137), np.float32(0.04675615), np.float32(0.047471885), np.float32(0.042048614), np.float32(0.0363245), np.float32(0.03919033), np.float32(0.036927868), np.float32(0.030736523), np.float32(0.031776004), np.float32(0.035659477), np.float32(0.033972107), np.float32(0.036340896), np.float32(0.04078805), np.float32(0.042223327), np.float32(0.04211944), np.float32(0.043018304), np.float32(0.046661176), np.float32(0.046654824), np.float32(0.04121302), np.float32(0.047449637), np.float32(0.04683469), np.float32(0.04961422), np.float32(0.050440248), np.float32(0.054293696), np.float32(0.056458436), np.float32(0.054862645), np.float32(0.06562391), np.float32(0.074690714), np.float32(0.081167884), np.float32(0.08169761), np.float32(0.082257815), np.float32(0.087478176), np.float32(0.07793334), np.float32(0.07947402), np.float32(0.073002085), np.float32(0.057559542), np.float32(0.053979747), np.float32(0.053158365), np.float32(0.046560664), np.float32(0.04088474), np.float32(0.044757605), np.float32(0.049746662), np.float32(0.05385136), np.float32(0.061638564), np.float32(0.078899264), np.float32(0.086765535), np.float32(0.1079637), np.float32(0.12536728), np.float32(0.12802239), np.float32(0.14867589), np.float32(0.19343951), np.float32(0.21270636), np.float32(0.21671201), np.float32(0.21075118), np.float32(0.2430705), np.float32(0.2912059), np.float32(0.28278923), np.float32(0.32100835), np.float32(0.41184598), np.float32(0.42569068), np.float32(0.404076), np.float32(0.42777693), np.float32(0.4389032), np.float32(0.40047824), np.float32(0.40574715), np.float32(0.41121435), np.float32(0.40511236), np.float32(0.37566754), np.float32(0.35445097), np.float32(0.3477107), np.float32(0.32696036), np.float32(0.35269904), np.float32(0.3289254), np.float32(0.24960476), np.float32(0.22018906), np.float32(0.22423889), np.float32(0.19635062), np.float32(0.1402286), np.float32(0.14955042), np.float32(0.16053826), np.float32(0.14555046), np.float32(0.14124636), np.float32(0.11618425), np.float32(0.1326725), np.float32(0.13921782), np.float32(0.15036461), np.float32(0.13794181), np.float32(0.1202122), np.float32(0.12633944), np.float32(0.14991613), np.float32(0.14391194), np.float32(0.13558333), np.float32(0.16372631), np.float32(0.14489362), np.float32(0.14435841), np.float32(0.15864687), np.float32(0.17995653), np.float32(0.21192008), np.float32(0.16692033), np.float32(0.14727099), np.float32(0.123634286), np.float32(0.117295526), np.float32(0.10617545), np.float32(0.10263664), np.float32(0.10891658), np.float32(0.08487601), np.float32(0.08703423), np.float32(0.09747097), np.float32(0.10468286), np.float32(0.101812854), np.float32(0.13112134), np.float32(0.15179719), np.float32(0.13169134), np.float32(0.13605934), np.float32(0.18459326), np.float32(0.18742953), np.float32(0.19928107), np.float32(0.1835048), np.float32(0.17695624), np.float32(0.16647053), np.float32(0.14973749), np.float32(0.15310398), np.float32(0.15743978), np.float32(0.14389877), np.float32(0.16577853), np.float32(0.2413404), np.float32(0.22508001), np.float32(0.20484853), np.float32(0.27501276), np.float32(0.35973188), np.float32(0.31183836), np.float32(0.29208547), np.float32(0.31330043), np.float32(0.3705274), np.float32(0.2995462), np.float32(0.35263142), np.float32(0.059537277), np.float32(0.0623027), np.float32(0.05582187), np.float32(0.058710743), np.float32(0.068954416), np.float32(0.07752543), np.float32(0.07842123), np.float32(0.09488146), np.float32(0.10228259), np.float32(0.09008021), np.float32(0.08587859), np.float32(0.09179466), np.float32(0.08371284), np.float32(0.08817405), np.float32(0.09751802), np.float32(0.086694025), np.float32(0.08232731), np.float32(0.087977335), np.float32(0.08978652), np.float32(0.09320698), np.float32(0.09343487), np.float32(0.09475001), np.float32(0.08713708), np.float32(0.07691622), np.float32(0.070440605), np.float32(0.06697449), np.float32(0.068699114), np.float32(0.060963906), np.float32(0.05088018), np.float32(0.04832325), np.float32(0.046282515), np.float32(0.044148922), np.float32(0.038341124), np.float32(0.041083552), np.float32(0.047352396), np.float32(0.054265793), np.float32(0.0663396), np.float32(0.077930294), np.float32(0.08056912), np.float32(0.09170082), np.float32(0.10628336), np.float32(0.115500204), np.float32(0.1507682), np.float32(0.18230906), np.float32(0.20983069), np.float32(0.22715092), np.float32(0.2555294), np.float32(0.26261324), np.float32(0.2674955), np.float32(0.26142058), np.float32(0.28522757), np.float32(0.32167733), np.float32(0.36679745), np.float32(0.3747162), np.float32(0.36710295), np.float32(0.40373924), np.float32(0.43985498), np.float32(0.39373055), np.float32(0.381772), np.float32(0.325419), np.float32(0.23694721), np.float32(0.20172006), np.float32(0.17233202), np.float32(0.161053), np.float32(0.13722529), np.float32(0.1453387), np.float32(0.13974798), np.float32(0.12754853), np.float32(0.12227085), np.float32(0.11209765), np.float32(0.09912145), np.float32(0.0880343), np.float32(0.10344581), np.float32(0.10046105), np.float32(0.11556732), np.float32(0.13327652), np.float32(0.12533732), np.float32(0.12434025), np.float32(0.12688878), np.float32(0.14468814), np.float32(0.15831976), np.float32(0.19769831), np.float32(0.17669171), np.float32(0.17727877), np.float32(0.17512736), np.float32(0.20706187), np.float32(0.24287614), np.float32(0.25131944), np.float32(0.23332731), np.float32(0.20852453), np.float32(0.21299455), np.float32(0.28114313), np.float32(0.21387374), np.float32(0.21334653), np.float32(0.34181163), np.float32(0.3752583), np.float32(0.35906243), np.float32(0.32779866), np.float32(0.29091683), np.float32(0.22816622), np.float32(0.20734745), np.float32(0.20024945), np.float32(0.20234512), np.float32(0.1809632), np.float32(0.19633351), np.float32(0.19549544), np.float32(0.2105642), np.float32(0.22831626), np.float32(0.24495296), np.float32(0.2724011), np.float32(0.31826288), np.float32(0.36170992), np.float32(0.36536813), np.float32(0.3496157), np.float32(0.3306817), np.float32(0.34095916), np.float32(0.38112837), np.float32(0.3683673), np.float32(0.408556), np.float32(0.49213475), np.float32(0.5818989), np.float32(0.57099175), np.float32(0.5886283), np.float32(0.60948366), np.float32(0.5678804), np.float32(0.5485107), np.float32(0.48674962), np.float32(0.5497095), np.float32(0.5902676), np.float32(0.66935784), np.float32(0.72976583), np.float32(0.7445969), np.float32(0.75609756), np.float32(0.79689467), np.float32(0.7475127), np.float32(0.6886053), np.float32(0.68253684), np.float32(0.6736175), np.float32(0.68343306), np.float32(0.6847738), np.float32(0.7103248), np.float32(0.75344986), np.float32(0.7857106), np.float32(0.7865893), np.float32(0.8382695), np.float32(0.86490804), np.float32(0.8225364), np.float32(0.8053281), np.float32(0.82539755), np.float32(0.8248063), np.float32(0.83993465), np.float32(0.84502536), np.float32(0.82067037), np.float32(0.7979943), np.float32(0.7991826), np.float32(0.7894522), np.float32(0.71901065), np.float32(0.78292847), np.float32(0.76933867), np.float32(0.7738495), np.float32(0.85844636), np.float32(0.8617208), np.float32(0.87350816), np.float32(0.87867755), np.float32(0.85832363), np.float32(0.83125746), np.float32(0.81149447), np.float32(0.7805706), np.float32(0.78358585), np.float32(0.7566103), np.float32(0.7623123), np.float32(0.76240224), np.float32(0.76757264), np.float32(0.75641847), np.float32(0.73030555), np.float32(0.7245704), np.float32(0.73969716), np.float32(0.7655876), np.float32(0.7873074), np.float32(0.79007107), np.float32(0.81881565), np.float32(0.8107978), np.float32(0.8381641), np.float32(0.8659933), np.float32(0.88564754), np.float32(0.89701146), np.float32(0.9148632), np.float32(0.93034506), np.float32(0.93746316), np.float32(0.9455655), np.float32(0.9574724), np.float32(0.96084565), np.float32(0.9649445), np.float32(0.96851814), np.float32(0.9723697), np.float32(0.9740105), np.float32(0.9752392), np.float32(0.97550213), np.float32(0.97624046), np.float32(0.97580564), np.float32(0.9756796), np.float32(0.9749679), np.float32(0.9756765), np.float32(0.97642887), np.float32(0.9769682), np.float32(0.9772185), np.float32(0.9767799), np.float32(0.9773746), np.float32(0.97820675), np.float32(0.9777052), np.float32(0.9784864), np.float32(0.9778807), np.float32(0.9780462), np.float32(0.9769333), np.float32(0.97454846), np.float32(0.97613186), np.float32(0.97399557), np.float32(0.9691343), np.float32(0.9723708), np.float32(0.97506773), np.float32(0.97451824), np.float32(0.97624594), np.float32(0.9779979), np.float32(0.9787844), np.float32(0.979673), np.float32(0.97940284), np.float32(0.97834903), np.float32(0.97923696), np.float32(0.9775064), np.float32(0.97718585), np.float32(0.9773629), np.float32(0.97598505), np.float32(0.97211355), np.float32(0.9679988), np.float32(0.96487534), np.float32(0.9617151), np.float32(0.963419), np.float32(0.9627278), np.float32(0.9652803), np.float32(0.956694), np.float32(0.95694), np.float32(0.95920604), np.float32(0.95618975), np.float32(0.9519828), np.float32(0.9405286), np.float32(0.94141656), np.float32(0.931541), np.float32(0.92206603), np.float32(0.91252494), np.float32(0.90673673), np.float32(0.9069795), np.float32(0.87506515), np.float32(0.82319766), np.float32(0.8127232), np.float32(0.8201666), np.float32(0.75674707), np.float32(0.73680764), np.float32(0.71210074), np.float32(0.7168048), np.float32(0.70125693), np.float32(0.6944582), np.float32(0.73309), np.float32(0.72698164), np.float32(0.68599844), np.float32(0.631644), np.float32(0.48479608), np.float32(0.47023824), np.float32(0.5467094), np.float32(0.5032045), np.float32(0.53870726), np.float32(0.585241), np.float32(0.6403447), np.float32(0.6263079), np.float32(0.70443016), np.float32(0.61933017), np.float32(0.5843908), np.float32(0.6289642), np.float32(0.62305677), np.float32(0.72339386), np.float32(0.72476053), np.float32(0.7818905), np.float32(0.79516804), np.float32(0.83171356), np.float32(0.88413), np.float32(0.8692377), np.float32(0.8849342), np.float32(0.89572453), np.float32(0.87951267), np.float32(0.8794734), np.float32(0.87357074), np.float32(0.89479584), np.float32(0.88394), np.float32(0.8905837), np.float32(0.89687055), np.float32(0.9003424), np.float32(0.89494467), np.float32(0.8979064), np.float32(0.9057581), np.float32(0.91811776), np.float32(0.91127175), np.float32(0.9127386), np.float32(0.9149312), np.float32(0.9170735), np.float32(0.88063097), np.float32(0.8517813), np.float32(0.8264579), np.float32(0.75827897), np.float32(0.68843096), np.float32(0.6404078), np.float32(0.65334547), np.float32(0.5857644), np.float32(0.5753125), np.float32(0.54574525), np.float32(0.5383481), np.float32(0.5056976), np.float32(0.521531), np.float32(0.4995912), np.float32(0.49505857), np.float32(0.47548226), np.float32(0.46855596), np.float32(0.29097104), np.float32(0.15591547), np.float32(0.10728142), np.float32(0.09389892), np.float32(0.07106662), np.float32(0.0624163), np.float32(0.060359757), np.float32(0.053290177), np.float32(0.042135615), np.float32(0.04425671), np.float32(0.049551517), np.float32(0.051112015), np.float32(0.055623338), np.float32(0.05188338), np.float32(0.05271096), np.float32(0.06093606), np.float32(0.08149311), np.float32(0.09588936), np.float32(0.1157525), np.float32(0.120133236), np.float32(0.13832164), np.float32(0.1793998), np.float32(0.18550587), np.float32(0.2132974), np.float32(0.2995038), np.float32(0.34417224), np.float32(0.3693885), np.float32(0.43437228), np.float32(0.5151596), np.float32(0.5741833), np.float32(0.5959276), np.float32(0.6904258), np.float32(0.74818003), np.float32(0.7513384), np.float32(0.7385226), np.float32(0.73844993), np.float32(0.722143), np.float32(0.6815001), np.float32(0.67208445), np.float32(0.5771799), np.float32(0.51337576), np.float32(0.4898718), np.float32(0.41718346), np.float32(0.3566112), np.float32(0.3422181), np.float32(0.27460834), np.float32(0.21010335), np.float32(0.1562214), np.float32(0.14221415), np.float32(0.124758594), np.float32(0.09476162), np.float32(0.07719438), np.float32(0.07488017), np.float32(0.06209354), np.float32(0.060354907), np.float32(0.06221242), np.float32(0.061167136), np.float32(0.05430983), np.float32(0.0532132), np.float32(0.05348456), np.float32(0.047952965), np.float32(0.047098096), np.float32(0.053104885), np.float32(0.05692074), np.float32(0.05316937), np.float32(0.052406684), np.float32(0.056772143), np.float32(0.061548676), np.float32(0.06145698), np.float32(0.06026744), np.float32(0.06654349), np.float32(0.06638681), np.float32(0.06812031), np.float32(0.080135286), np.float32(0.08376007), np.float32(0.10793092), np.float32(0.12347092), np.float32(0.14617251), np.float32(0.16781062), np.float32(0.19868316), np.float32(0.22795111), np.float32(0.26813003), np.float32(0.26595902), np.float32(0.2636803), np.float32(0.28442156), np.float32(0.30261645), np.float32(0.2576291), np.float32(0.24351811), np.float32(0.27627474), np.float32(0.27046093), np.float32(0.24300972), np.float32(0.24384417), np.float32(0.24467431), np.float32(0.23596413), np.float32(0.22673507), np.float32(0.24384417), np.float32(0.24384417), np.float32(0.24384417), np.float32(0.24384417), np.float32(0.24384417), np.float32(0.24083239), np.float32(0.2515565), np.float32(0.2413123), np.float32(0.22773589), np.float32(0.21555975), np.float32(0.21082564), np.float32(0.17874077), np.float32(0.14829744), np.float32(0.13000439), np.float32(0.12550072), np.float32(0.11180806), np.float32(0.105008595), np.float32(0.100952126), np.float32(0.104658216), np.float32(0.10022164), np.float32(0.08040724), np.float32(0.075451575), np.float32(0.070802756), np.float32(0.064083494), np.float32(0.058234792), np.float32(0.048891418), np.float32(0.04584883), np.float32(0.03822779), np.float32(0.035203952), np.float32(0.033727665), np.float32(0.028441006), np.float32(0.02524284), np.float32(0.025906254), np.float32(0.026904782), np.float32(0.028649483), np.float32(0.030133562), np.float32(0.033502832), np.float32(0.035646908), np.float32(0.039538734), np.float32(0.04113311), np.float32(0.039280996), np.float32(0.039070748), np.float32(0.038870856), np.float32(0.03766456), np.float32(0.03868965), np.float32(0.04027969), np.float32(0.04602294), np.float32(0.046549793), np.float32(0.045830574), np.float32(0.051420107), np.float32(0.058427002), np.float32(0.06391937), np.float32(0.065299556), np.float32(0.060802396), np.float32(0.06847033), np.float32(0.06816322), np.float32(0.061110955), np.float32(0.063810796), np.float32(0.07391747), np.float32(0.08363983), np.float32(0.09073508), np.float32(0.09952368), np.float32(0.09136584), np.float32(0.110287115), np.float32(0.119023055), np.float32(0.10889259), np.float32(0.11025769), np.float32(0.12685777), np.float32(0.11829267), np.float32(0.112240344), np.float32(0.111767136), np.float32(0.12578648), np.float32(0.12107135), np.float32(0.1151648), np.float32(0.11878726), np.float32(0.107316926), np.float32(0.09594708), np.float32(0.09601477), np.float32(0.087206595), np.float32(0.09160222), np.float32(0.07988684), np.float32(0.07725393), np.float32(0.07075374), np.float32(0.06328462), np.float32(0.06065574), np.float32(0.056343507), np.float32(0.06362765), np.float32(0.066001534), np.float32(0.074571304), np.float32(0.08723774), np.float32(0.11172714), np.float32(0.11425697), np.float32(0.1410222), np.float32(0.18837784), np.float32(0.22290342), np.float32(0.20591585), np.float32(0.27501372), np.float32(0.36102214), np.float32(0.38412148), np.float32(0.42212084), np.float32(0.37346512), np.float32(0.39454845), np.float32(0.43218014), np.float32(0.4762966), np.float32(0.52248853), np.float32(0.56802285), np.float32(0.57756877), np.float32(0.6003453), np.float32(0.5573576), np.float32(0.5061448), np.float32(0.4518024), np.float32(0.40324783), np.float32(0.38771874), np.float32(0.28320974), np.float32(0.30506617), np.float32(0.28458774), np.float32(0.3338427), np.float32(0.31242225), np.float32(0.25406682), np.float32(0.213297), np.float32(0.20709614), np.float32(0.20135474), np.float32(0.16700263), np.float32(0.11640066), np.float32(0.109711245), np.float32(0.10020786), np.float32(0.08887041), np.float32(0.07739671), np.float32(0.07716318), np.float32(0.072286524), np.float32(0.063501686), np.float32(0.058756433), np.float32(0.0601275), np.float32(0.061633274), np.float32(0.052062575), np.float32(0.049931396), np.float32(0.05256983), np.float32(0.049028285), np.float32(0.04873544), np.float32(0.044700515), np.float32(0.046501257), np.float32(0.04018697), np.float32(0.036310874), np.float32(0.039637677), np.float32(0.04312229), np.float32(0.035953034), np.float32(0.03491377), np.float32(0.04159881), np.float32(0.043730907), np.float32(0.045972753), np.float32(0.05157168), np.float32(0.059413012), np.float32(0.06161127), np.float32(0.0686414), np.float32(0.08037442), np.float32(0.09133561), np.float32(0.08393274), np.float32(0.077349976), np.float32(0.08393931), np.float32(0.08175014), np.float32(0.07001177), np.float32(0.065477416), np.float32(0.07161611), np.float32(0.08357518), np.float32(0.092330724), np.float32(0.11532354), np.float32(0.14121693), np.float32(0.17627604), np.float32(0.21290159), np.float32(0.24709871), np.float32(0.28710663), np.float32(0.287755), np.float32(0.2986191), np.float32(0.28887707), np.float32(0.29551426), np.float32(0.3032278), np.float32(0.29673424), np.float32(0.28815585), np.float32(0.25288895), np.float32(0.23822942), np.float32(0.22157727), np.float32(0.25643045), np.float32(0.25942343), np.float32(0.22472566), np.float32(0.21835744), np.float32(0.21731927), np.float32(0.19598697), np.float32(0.18637414), np.float32(0.18650854), np.float32(0.19578345), np.float32(0.19749494), np.float32(0.24319527), np.float32(0.25998816), np.float32(0.24261458), np.float32(0.2652187), np.float32(0.2703757), np.float32(0.28984064), np.float32(0.3052342), np.float32(0.35663012), np.float32(0.384541), np.float32(0.39707905), np.float32(0.40809467), np.float32(0.45814508), np.float32(0.45734274), np.float32(0.4419203), np.float32(0.44594562), np.float32(0.42630807), np.float32(0.40454292), np.float32(0.37827852), np.float32(0.3226109), np.float32(0.28040928), np.float32(0.25640264), np.float32(0.19963495), np.float32(0.17346022), np.float32(0.14653912), np.float32(0.12426707), np.float32(0.10558011), np.float32(0.098770976), np.float32(0.092812404), np.float32(0.08288973), np.float32(0.071576305), np.float32(0.058518387), np.float32(0.04597219), np.float32(0.042276543), np.float32(0.03766784), np.float32(0.031831987), np.float32(0.027722733), np.float32(0.028744169), np.float32(0.02823043), np.float32(0.027646508), np.float32(0.028105257), np.float32(0.028512502), np.float32(0.026539866), np.float32(0.029116781), np.float32(0.033586416), np.float32(0.03477339), np.float32(0.036305487), np.float32(0.040732425), np.float32(0.041317116), np.float32(0.038023494), np.float32(0.03891132), np.float32(0.048976142), np.float32(0.04643954), np.float32(0.043589078), np.float32(0.04871536), np.float32(0.05383309), np.float32(0.051234968), np.float32(0.05240365), np.float32(0.057240956), np.float32(0.059498698), np.float32(0.059292927), np.float32(0.056432802), np.float32(0.05298079), np.float32(0.04553217), np.float32(0.045506086), np.float32(0.046536364), np.float32(0.045926116), np.float32(0.04429755), np.float32(0.041230973), np.float32(0.04492081), np.float32(0.053958297), np.float32(0.05031125), np.float32(0.05828385), np.float32(0.08137223), np.float32(0.104437314), np.float32(0.10142786), np.float32(0.115704864), np.float32(0.13704462), np.float32(0.18304265), np.float32(0.23563471), np.float32(0.26196176), np.float32(0.27212477), np.float32(0.3316961), np.float32(0.39664832), np.float32(0.4946898), np.float32(0.5844354), np.float32(0.6686707), np.float32(0.77408147), np.float32(0.8094966), np.float32(0.81422514), np.float32(0.8163062), np.float32(0.81577885), np.float32(0.79789144), np.float32(0.7906644), np.float32(0.785592), np.float32(0.7735772), np.float32(0.7599632), np.float32(0.74044603), np.float32(0.7272945), np.float32(0.65566796), np.float32(0.63126016), np.float32(0.5665109), np.float32(0.4608695), np.float32(0.37396833), np.float32(0.2998817), np.float32(0.2911759), np.float32(0.24941243), np.float32(0.23211001), np.float32(0.19247799), np.float32(0.18932934), np.float32(0.19371195), np.float32(0.1780007), np.float32(0.13652894), np.float32(0.12536085), np.float32(0.11506785), np.float32(0.09771956), np.float32(0.07491573), np.float32(0.069259435), np.float32(0.06213591), np.float32(0.059989464), np.float32(0.060697105), np.float32(0.065860026), np.float32(0.06688168), np.float32(0.0647514), np.float32(0.06700772), np.float32(0.06537712), np.float32(0.064826936), np.float32(0.069849774), np.float32(0.08154172), np.float32(0.093693), np.float32(0.10803683), np.float32(0.12876348), np.float32(0.15154117), np.float32(0.15591641), np.float32(0.18453893), np.float32(0.19005634), np.float32(0.20010981), np.float32(0.19506682), np.float32(0.20826793), np.float32(0.21699648), np.float32(0.25526226), np.float32(0.22583936), np.float32(0.27719736), np.float32(0.33445176), np.float32(0.40227985), np.float32(0.43919468), np.float32(0.46036318), np.float32(0.46822435), np.float32(0.44305778), np.float32(0.41690853), np.float32(0.4182396), np.float32(0.38942534), np.float32(0.3755226), np.float32(0.3091627), np.float32(0.27868688), np.float32(0.22348693), np.float32(0.20404412), np.float32(0.15910235), np.float32(0.15218346), np.float32(0.13586973), np.float32(0.12397635), np.float32(0.13319585), np.float32(0.11953123), np.float32(0.08710208), np.float32(0.0627936), np.float32(0.064558655), np.float32(0.064851604), np.float32(0.059001923), np.float32(0.048729736), np.float32(0.045323078), np.float32(0.04691271), np.float32(0.047555238), np.float32(0.05288798), np.float32(0.057851452), np.float32(0.061503462), np.float32(0.076124325), np.float32(0.090385064), np.float32(0.07377236), np.float32(0.098052844), np.float32(0.11458324), np.float32(0.11529635), np.float32(0.12644117), np.float32(0.14729626), np.float32(0.1492805), np.float32(0.15403576), np.float32(0.16323529), np.float32(0.16503213), np.float32(0.20773461), np.float32(0.24566607), np.float32(0.26417035), np.float32(0.2690791), np.float32(0.30293363), np.float32(0.29688266), np.float32(0.26489368), np.float32(0.24415343), np.float32(0.21379872), np.float32(0.17495845), np.float32(0.15472704), np.float32(0.117568076), np.float32(0.08583121), np.float32(0.07414362), np.float32(0.06982672), np.float32(0.062281113), np.float32(0.05860229), np.float32(0.059804637), np.float32(0.06653512), np.float32(0.060922932), np.float32(0.06692441), np.float32(0.065641604), np.float32(0.067161724), np.float32(0.07513353), np.float32(0.06728536), np.float32(0.05901271), np.float32(0.067962386), np.float32(0.061018437), np.float32(0.059671175), np.float32(0.061068147), np.float32(0.06882357), np.float32(0.06961565), np.float32(0.07295313), np.float32(0.085507825), np.float32(0.087809406), np.float32(0.093950436), np.float32(0.1036729), np.float32(0.11379025), np.float32(0.097291626), np.float32(0.10946117), np.float32(0.110023685), np.float32(0.10325889), np.float32(0.10168938), np.float32(0.09124297), np.float32(0.08617557), np.float32(0.093654625), np.float32(0.089856096), np.float32(0.09724728), np.float32(0.11097473), np.float32(0.11431337), np.float32(0.11654315), np.float32(0.13172536), np.float32(0.1428809), np.float32(0.13490525), np.float32(0.14220536), np.float32(0.15851809), np.float32(0.1854643), np.float32(0.20735545), np.float32(0.23789765), np.float32(0.30947495), np.float32(0.32076302), np.float32(0.36908063), np.float32(0.409658), np.float32(0.4586421), np.float32(0.51616156), np.float32(0.52943504), np.float32(0.61101544), np.float32(0.6354957), np.float32(0.6582472), np.float32(0.69666845), np.float32(0.74595207), np.float32(0.8156749), np.float32(0.8519922), np.float32(0.8771393), np.float32(0.8977776), np.float32(0.90438485), np.float32(0.9195966), np.float32(0.9331281), np.float32(0.9416024), np.float32(0.9378037), np.float32(0.9334019), np.float32(0.93762004), np.float32(0.92860717), np.float32(0.9218673), np.float32(0.9163568), np.float32(0.9145753), np.float32(0.8926927), np.float32(0.863485), np.float32(0.85048974), np.float32(0.84993505), np.float32(0.84092146), np.float32(0.8344582), np.float32(0.81432503), np.float32(0.8198921), np.float32(0.8095027), np.float32(0.7918378), np.float32(0.79491407), np.float32(0.78389657), np.float32(0.7649027), np.float32(0.734401), np.float32(0.7101117), np.float32(0.7061752), np.float32(0.7013559), np.float32(0.6748845), np.float32(0.67861456), np.float32(0.6043142), np.float32(0.63187367), np.float32(0.6407596), np.float32(0.7684563), np.float32(0.78478134), np.float32(0.79503495), np.float32(0.8146627), np.float32(0.8357526), np.float32(0.84824914), np.float32(0.8581856), np.float32(0.8804658), np.float32(0.90932), np.float32(0.92008793), np.float32(0.93612045), np.float32(0.9491271), np.float32(0.95687956), np.float32(0.96406555), np.float32(0.968914), np.float32(0.9745412), np.float32(0.97715807), np.float32(0.98019683), np.float32(0.98206747), np.float32(0.98323303), np.float32(0.98387927), np.float32(0.9843864), np.float32(0.9848103), np.float32(0.98524415), np.float32(0.98510426), np.float32(0.98531127), np.float32(0.9857355), np.float32(0.98566794), np.float32(0.98604834), np.float32(0.98627406), np.float32(0.98684317), np.float32(0.9869034), np.float32(0.9869962), np.float32(0.9871406), np.float32(0.98693335), np.float32(0.9869021), np.float32(0.9867551), np.float32(0.9864075), np.float32(0.9859613), np.float32(0.9859239), np.float32(0.98532444), np.float32(0.9844438), np.float32(0.9834236), np.float32(0.9831623), np.float32(0.98059493), np.float32(0.97755903), np.float32(0.9750303), np.float32(0.9692068), np.float32(0.9645287), np.float32(0.95488244), np.float32(0.9409365), np.float32(0.9196725), np.float32(0.9005937), np.float32(0.879928), np.float32(0.8459163), np.float32(0.8252622), np.float32(0.79561365), np.float32(0.7595099), np.float32(0.6350484), np.float32(0.5737216), np.float32(0.51350504), np.float32(0.4833213), np.float32(0.4306588), np.float32(0.41136995), np.float32(0.38095444), np.float32(0.39209506), np.float32(0.3745028), np.float32(0.3965714), np.float32(0.40021405), np.float32(0.39548025), np.float32(0.34703255), np.float32(0.35086563), np.float32(0.35682774), np.float32(0.34695864), np.float32(0.34074768), np.float32(0.34076965), np.float32(0.35720178), np.float32(0.3338134), np.float32(0.33513373), np.float32(0.32610646), np.float32(0.32873744), np.float32(0.34084186), np.float32(0.38519475), np.float32(0.33741033), np.float32(0.33089387), np.float32(0.32889485), np.float32(0.3603272), np.float32(0.33781192), np.float32(0.33256334), np.float32(0.28076974), np.float32(0.2687205), np.float32(0.23989618), np.float32(0.21918716), np.float32(0.22426891), np.float32(0.20787476), np.float32(0.18651651), np.float32(0.15568505), np.float32(0.12283001), np.float32(0.114027575), np.float32(0.099780545), np.float32(0.09689465), np.float32(0.09946287), np.float32(0.11000222), np.float32(0.09588377), np.float32(0.10172162), np.float32(0.10927235), np.float32(0.094948664), np.float32(0.08066074), np.float32(0.06525193), np.float32(0.054803472), np.float32(0.0518879), np.float32(0.03914633), np.float32(0.042078156), np.float32(0.044876788), np.float32(0.045395594), np.float32(0.05046685), np.float32(0.050871443), np.float32(0.04838104), np.float32(0.050485555), np.float32(0.051972874), np.float32(0.04849236), np.float32(0.05242651), np.float32(0.055930402), np.float32(0.053927384), np.float32(0.05907663), np.float32(0.06175183), np.float32(0.05737733), np.float32(0.058166146), np.float32(0.059600864), np.float32(0.05396465), np.float32(0.056004837), np.float32(0.057584114), np.float32(0.061558012), np.float32(0.059420016), np.float32(0.06093045), np.float32(0.07077922), np.float32(0.06624881), np.float32(0.066868596), np.float32(0.07227663), np.float32(0.06538245), np.float32(0.06689925), np.float32(0.07740669), np.float32(0.07438432), np.float32(0.07924838), np.float32(0.085067086), np.float32(0.093594864), np.float32(0.092482574), np.float32(0.087342694), np.float32(0.09160301), np.float32(0.09732816), np.float32(0.10459383), np.float32(0.109112225), np.float32(0.1359559), np.float32(0.17387511), np.float32(0.22287048), np.float32(0.25112283), np.float32(0.29320413), np.float32(0.33646974), np.float32(0.41368264), np.float32(0.46914142), np.float32(0.55473995), np.float32(0.565998), np.float32(0.563252), np.float32(0.6078), np.float32(0.6451187), np.float32(0.6289408), np.float32(0.59902424), np.float32(0.63599765), np.float32(0.67505103), np.float32(0.69944644), np.float32(0.6810064), np.float32(0.62733), np.float32(0.5710517), np.float32(0.49832287), np.float32(0.47501597), np.float32(0.47374743), np.float32(0.38321406), np.float32(0.36120203), np.float32(0.3338395), np.float32(0.31558755), np.float32(0.28274986), np.float32(0.27060652), np.float32(0.2484461), np.float32(0.20461673), np.float32(0.2064803), np.float32(0.18873519), np.float32(0.15367049), np.float32(0.13265248), np.float32(0.13071416), np.float32(0.13246216), np.float32(0.1040916), np.float32(0.08296909), np.float32(0.0876097), np.float32(0.07929413), np.float32(0.06365048), np.float32(0.06767208), np.float32(0.076317295), np.float32(0.07826273), np.float32(0.077621736), np.float32(0.079775624), np.float32(0.09732589), np.float32(0.102782965), np.float32(0.097870596), np.float32(0.0909098), np.float32(0.08078727), np.float32(0.073593006), np.float32(0.075496696), np.float32(0.0812997), np.float32(0.082758114), np.float32(0.08112567), np.float32(0.08976311), np.float32(0.10757058), np.float32(0.10996109), np.float32(0.11024284), np.float32(0.11538432), np.float32(0.13001145), np.float32(0.12129601), np.float32(0.12070198), np.float32(0.12268894), np.float32(0.12607142), np.float32(0.12067081), np.float32(0.108241946), np.float32(0.11119525), np.float32(0.12751712), np.float32(0.12426422), np.float32(0.11264008), np.float32(0.11242757), np.float32(0.1313377), np.float32(0.14770375), np.float32(0.13690968), np.float32(0.14485167), np.float32(0.1482426), np.float32(0.15062985), np.float32(0.15925266), np.float32(0.17626579), np.float32(0.19057238), np.float32(0.1828722), np.float32(0.20194605), np.float32(0.21444535), np.float32(0.17182185), np.float32(0.16189867), np.float32(0.18920584), np.float32(0.17241237), np.float32(0.15417953), np.float32(0.17154829), np.float32(0.17165466), np.float32(0.15476246), np.float32(0.1362245), np.float32(0.13823782), np.float32(0.10716747), np.float32(0.073273875), np.float32(0.07050244), np.float32(0.076523386), np.float32(0.063116185), np.float32(0.06290752), np.float32(0.06952163), np.float32(0.072892055), np.float32(0.061755884), np.float32(0.059521988), np.float32(0.057322815), np.float32(0.057993848), np.float32(0.06186181), np.float32(0.061811246), np.float32(0.064341456), np.float32(0.061160546), np.float32(0.060908735), np.float32(0.06435212), np.float32(0.06958588), np.float32(0.062512346), np.float32(0.07162726), np.float32(0.08503859), np.float32(0.08676873), np.float32(0.08398993), np.float32(0.100715056), np.float32(0.11628118), np.float32(0.107752025), np.float32(0.10452056), np.float32(0.10378672), np.float32(0.082361944), np.float32(0.084008865), np.float32(0.08344586), np.float32(0.077955805), np.float32(0.07820816), np.float32(0.08570037), np.float32(0.08142698), np.float32(0.066769116), np.float32(0.060058128), np.float32(0.067629226), np.float32(0.059839804), np.float32(0.053922478), np.float32(0.06214093), np.float32(0.061996013), np.float32(0.059976816), np.float32(0.054095052), np.float32(0.052887477), np.float32(0.049091008), np.float32(0.04306563), np.float32(0.04129454), np.float32(0.0399157), np.float32(0.032025892), np.float32(0.02773957), np.float32(0.030953491), np.float32(0.031507097), np.float32(0.025399849), np.float32(0.02581771), np.float32(0.031450134), np.float32(0.02964088), np.float32(0.026822392), np.float32(0.03463142), np.float32(0.042077415), np.float32(0.04498592), np.float32(0.04680786), np.float32(0.049535777), np.float32(0.052865937), np.float32(0.052829694), np.float32(0.058518015), np.float32(0.055976268), np.float32(0.06103675), np.float32(0.06385245), np.float32(0.0630106), np.float32(0.06400687), np.float32(0.055495627), np.float32(0.046403233), np.float32(0.05027129), np.float32(0.04756025), np.float32(0.036125977), np.float32(0.034813803), np.float32(0.03877979), np.float32(0.037911963), np.float32(0.03392369), np.float32(0.037085496), np.float32(0.042354338), np.float32(0.04438577), np.float32(0.043858133), np.float32(0.043989215), np.float32(0.043542307), np.float32(0.04749695), np.float32(0.04523848), np.float32(0.04084909), np.float32(0.042604845), np.float32(0.04414878), np.float32(0.0562544), np.float32(0.06072012), np.float32(0.056507256), np.float32(0.064363115), np.float32(0.07219474), np.float32(0.096398264), np.float32(0.11273052), np.float32(0.128805), np.float32(0.13469765), np.float32(0.14801429), np.float32(0.13794203), np.float32(0.12807941), np.float32(0.14212023), np.float32(0.1275392), np.float32(0.101079956), np.float32(0.08073347), np.float32(0.06078553), np.float32(0.055798754), np.float32(0.051786676), np.float32(0.052440997), np.float32(0.053299464), np.float32(0.055144154), np.float32(0.05766474), np.float32(0.07099428), np.float32(0.08945207), np.float32(0.12346106), np.float32(0.15337051), np.float32(0.17765777), np.float32(0.26847956), np.float32(0.3547883), np.float32(0.36807114), np.float32(0.43744436), np.float32(0.48848334), np.float32(0.48403794), np.float32(0.52031), np.float32(0.5773361), np.float32(0.6358573), np.float32(0.71732587), np.float32(0.8008851), np.float32(0.8906384), np.float32(0.91217464), np.float32(0.94052625), np.float32(0.94971883), np.float32(0.954642), np.float32(0.95995027), np.float32(0.959725), np.float32(0.96462524), np.float32(0.96921116), np.float32(0.9719283), np.float32(0.97523785), np.float32(0.97687304), np.float32(0.97770226), np.float32(0.9792991), np.float32(0.980642), np.float32(0.98144), np.float32(0.981899), np.float32(0.98200756), np.float32(0.982884), np.float32(0.9834372), np.float32(0.9823747), np.float32(0.9821926), np.float32(0.9823047), np.float32(0.98248106), np.float32(0.9817848), np.float32(0.98212343), np.float32(0.98155195), np.float32(0.9812918), np.float32(0.9800294), np.float32(0.9791327), np.float32(0.9793338), np.float32(0.97868377), np.float32(0.9785861), np.float32(0.9793515), np.float32(0.98085034), np.float32(0.98061484), np.float32(0.980888), np.float32(0.98200697), np.float32(0.982576), np.float32(0.9831767), np.float32(0.98359734), np.float32(0.9841462), np.float32(0.9835903), np.float32(0.98379356), np.float32(0.98360556), np.float32(0.9834415), np.float32(0.9835886), np.float32(0.98394567), np.float32(0.9842876), np.float32(0.98422205), np.float32(0.98375523), np.float32(0.9830021), np.float32(0.98360103), np.float32(0.98364246), np.float32(0.98447233), np.float32(0.9844788), np.float32(0.9833718), np.float32(0.98236096), np.float32(0.9825905), np.float32(0.98351353), np.float32(0.98339534), np.float32(0.9843464), np.float32(0.9845611), np.float32(0.98445857), np.float32(0.98444635), np.float32(0.98426557), np.float32(0.9848322), np.float32(0.98469824), np.float32(0.9847372), np.float32(0.98493516), np.float32(0.98515075), np.float32(0.9854694), np.float32(0.9855241), np.float32(0.98491514), np.float32(0.98507106), np.float32(0.9848681), np.float32(0.984355), np.float32(0.98416394), np.float32(0.9832871), np.float32(0.9832808), np.float32(0.98319685), np.float32(0.98181766), np.float32(0.98177457), np.float32(0.98216116), np.float32(0.98212975), np.float32(0.9822833), np.float32(0.98282856), np.float32(0.9828341), np.float32(0.9835476), np.float32(0.9829481), np.float32(0.9815606), np.float32(0.9813747), np.float32(0.9807757), np.float32(0.97904825), np.float32(0.9766738), np.float32(0.9734769), np.float32(0.9683728), np.float32(0.96980685), np.float32(0.96707314), np.float32(0.9641577), np.float32(0.9638627), np.float32(0.96431446), np.float32(0.96808773), np.float32(0.9663618), np.float32(0.9602422), np.float32(0.9566451), np.float32(0.954342), np.float32(0.9437742), np.float32(0.9347228), np.float32(0.9208747), np.float32(0.9239709), np.float32(0.9292765), np.float32(0.927827), np.float32(0.93656087), np.float32(0.94650066), np.float32(0.9525959), np.float32(0.95709395), np.float32(0.96107537), np.float32(0.96452534), np.float32(0.969203), np.float32(0.96882623), np.float32(0.9686178), np.float32(0.9705302), np.float32(0.97083426), np.float32(0.97167057), np.float32(0.96967643), np.float32(0.96647394), np.float32(0.9670252), np.float32(0.96823466), np.float32(0.96802604), np.float32(0.9709892), np.float32(0.97229993), np.float32(0.9744844), np.float32(0.974798), np.float32(0.97460824), np.float32(0.97554046), np.float32(0.97454304), np.float32(0.9747747), np.float32(0.97464716), np.float32(0.9758793), np.float32(0.97542113), np.float32(0.9743317), np.float32(0.97487634), np.float32(0.9757295), np.float32(0.97579116), np.float32(0.97514445), np.float32(0.9753881), np.float32(0.97649413), np.float32(0.976994), np.float32(0.977936), np.float32(0.97793394), np.float32(0.97899354), np.float32(0.9797192), np.float32(0.98056096), np.float32(0.9803719), np.float32(0.9801875), np.float32(0.9794184), np.float32(0.9790055), np.float32(0.97887176), np.float32(0.9791879), np.float32(0.9784545), np.float32(0.97877717), np.float32(0.97831696), np.float32(0.9782543), np.float32(0.9773341), np.float32(0.97626966), np.float32(0.97635365), np.float32(0.9771517), np.float32(0.9765594), np.float32(0.9773392), np.float32(0.97694814), np.float32(0.9771203), np.float32(0.9777935), np.float32(0.97803384), np.float32(0.9783302), np.float32(0.9783865), np.float32(0.9780977), np.float32(0.9782346), np.float32(0.9780824), np.float32(0.9789153), np.float32(0.9797968), np.float32(0.9802563), np.float32(0.9800945), np.float32(0.9802468), np.float32(0.9804919), np.float32(0.9797488), np.float32(0.97968537), np.float32(0.97982967), np.float32(0.98006827), np.float32(0.98029125), np.float32(0.98010045), np.float32(0.9806826), np.float32(0.9805727), np.float32(0.98035526), np.float32(0.9804858), np.float32(0.9802854), np.float32(0.98054045), np.float32(0.9797988), np.float32(0.9779945), np.float32(0.9785437), np.float32(0.9781603), np.float32(0.9785799), np.float32(0.9759359), np.float32(0.97534615), np.float32(0.9741581), np.float32(0.973102), np.float32(0.97439086), np.float32(0.9734726), np.float32(0.973141), np.float32(0.9720657), np.float32(0.969736), np.float32(0.9689714), np.float32(0.97030354), np.float32(0.9678407), np.float32(0.9654238), np.float32(0.9626608), np.float32(0.95973337), np.float32(0.9548407), np.float32(0.94921696), np.float32(0.9450674), np.float32(0.94308233), np.float32(0.9412918), np.float32(0.9473637), np.float32(0.944482), np.float32(0.9341046), np.float32(0.9260543), np.float32(0.9008685), np.float32(0.8838829), np.float32(0.8990423), np.float32(0.89618623), np.float32(0.88724214), np.float32(0.8835391), np.float32(0.8687265), np.float32(0.8589721), np.float32(0.8408887), np.float32(0.8228521), np.float32(0.80771655), np.float32(0.78885615), np.float32(0.7711739), np.float32(0.7526541), np.float32(0.73881733), np.float32(0.73521924), np.float32(0.697507), np.float32(0.66695046), np.float32(0.6535844), np.float32(0.6398966), np.float32(0.62032866), np.float32(0.6127656), np.float32(0.60181993), np.float32(0.5907372), np.float32(0.5926996), np.float32(0.5707476), np.float32(0.5472375), np.float32(0.50524753), np.float32(0.48863158), np.float32(0.49680817), np.float32(0.49537167), np.float32(0.50878185), np.float32(0.5557524), np.float32(0.57364273), np.float32(0.5994072), np.float32(0.63053113), np.float32(0.6385722), np.float32(0.65875816), np.float32(0.7334259), np.float32(0.73570657), np.float32(0.792691), np.float32(0.81239617), np.float32(0.8347806), np.float32(0.8459737), np.float32(0.8651816), np.float32(0.87893784), np.float32(0.87689966), np.float32(0.8823526), np.float32(0.90021425), np.float32(0.8989441), np.float32(0.9207614), np.float32(0.93313706), np.float32(0.9404344), np.float32(0.9484471), np.float32(0.9584181), np.float32(0.96362346), np.float32(0.96467364), np.float32(0.966745), np.float32(0.9660076), np.float32(0.96954715), np.float32(0.97276074), np.float32(0.97487664), np.float32(0.9751566), np.float32(0.97573996), np.float32(0.97585994), np.float32(0.976932), np.float32(0.97674066), np.float32(0.97497344), np.float32(0.9732421), np.float32(0.96981376), np.float32(0.004045329)], 'MGRIQRLEVENFKSYGGKVCIGPFVEGFTAVIGPNGVGKSNLLDALGFALGLPARFLRAQRLAELIYRKSDHDVVHGQEVAGEHNVDGANQSHRETAVAGHADGCASVRLFLEVAPDQVLIFERSIETKGVASYQVNGQPLSSEEYADKLAEHSILVKARNFLVFQNEVEDIATKSGKALSALFEEISGSAELRNEYDSALAEVRKAEQRLHLCAQKKRGLLAEKKQCRAHCDEAERYNQLQQQIAKIRKLRVLFQLFHLKKDDSEAEESTQGLERELEALRARRVTIASDLEDQKRALASMRREQAALEKRRQALELSLEKNLIQQAAKRSEARAAEKRLSMEQKALDNLRTNRTRSREEIHALEKALAEVGEALRALNEEEEQALAELQAAHGVDSSAVRRLRDEAVASTASMREMLTTAERATAALRAMHKTEAQKLAALERRFRELEIDRDRLSMQIEKIRAKIQDAERNLEEARIADQKARRRSSEQAQKREALERAAQQYRERLLELRCARMESERERRFHETLDQIMRLFPGARGRIVDICRPVQRRYEEAVSVILGKLGDAIVVDDERTASECIAYLKQQRAGTATFLPLAEIRPAPIDESLRGIGGTVRLAIDVLEFDKSFFPAIQYVVGNALVCDSLDEARHVAYGGSQVSRICTIDGTLIHRSGFITGGAESDQGASRTLWENEQAVSLKRELDEVLLELAKLGPVDSAQERNEAEQAHEVLLSTQRHLEYLRHELQQNEERAVKVSSQLNALHEQVSKAKVSEEQCRHQLEQGVANVSQIKERIERAEREILGDISPQSIHRNEEFRERRLALTSQQAKLRARLEYEYAREAETSEQDLVERVQKATAARAELDTQIERLEREQETLEHSIREALQQQEHIQQQLAKIEEALEKMREEEKQLAEDISSKENALNTHRANKEDIAERLRALETACRIDQIDVRAPATAAEAGRGQGRGAGHSSDRARARTRTRGPSGAQSEDPVLFAEDLDMSLLSEEHRHARSHSERMAIESSLNEQEQSLVAELERMAPNLRITQQLDDIQQRLDLVATEQEVARGALAEANRRWLNARDERTRRFRECFDHVAVSIDGVFKELTRSEVHPVGGSASISLESASEPYLGGIRFSVMLPAKRFREVDQLSGGERSLAALALVFALRDFQKCPFLIMDEIDAALDPANLSRVATYIRGRSVQSHPFQTIVISLKDQFFEFANALVGVYRNPLEGHCSRMLTLDLDATVAATNTADAKETPADSSPS': [np.float32(0.2726416), np.float32(0.35441276), np.float32(0.39658475), np.float32(0.38852662), np.float32(0.33123094), np.float32(0.2909187), np.float32(0.27566335), np.float32(0.24201165), np.float32(0.23072802), np.float32(0.19204745), np.float32(0.17055373), np.float32(0.15825959), np.float32(0.13528183), np.float32(0.11621045), np.float32(0.11884358), np.float32(0.10879489), np.float32(0.106053166), np.float32(0.09986279), np.float32(0.08853338), np.float32(0.080431856), np.float32(0.07333586), np.float32(0.06609721), np.float32(0.0640823), np.float32(0.06882317), np.float32(0.081032194), np.float32(0.07187776), np.float32(0.057295904), np.float32(0.056103285), np.float32(0.057006687), np.float32(0.0545876), np.float32(0.044634417), np.float32(0.046985455), np.float32(0.049952094), np.float32(0.04682379), np.float32(0.049607668), np.float32(0.04563952), np.float32(0.04577825), np.float32(0.05086732), np.float32(0.045866538), np.float32(0.050794378), np.float32(0.052241977), np.float32(0.05495761), np.float32(0.058695693), np.float32(0.07167872), np.float32(0.07183785), np.float32(0.0772638), np.float32(0.0784435), np.float32(0.069059186), np.float32(0.06897442), np.float32(0.08175998), np.float32(0.0770578), np.float32(0.067143016), np.float32(0.07681155), np.float32(0.07484732), np.float32(0.074251935), np.float32(0.08256285), np.float32(0.09611007), np.float32(0.106432416), np.float32(0.11459418), np.float32(0.13322909), np.float32(0.14742479), np.float32(0.15677287), np.float32(0.14374922), np.float32(0.13303016), np.float32(0.15790114), np.float32(0.1516499), np.float32(0.16479002), np.float32(0.1719246), np.float32(0.17973863), np.float32(0.16185455), np.float32(0.17406204), np.float32(0.22838566), np.float32(0.2714131), np.float32(0.3488366), np.float32(0.4427482), np.float32(0.5386121), np.float32(0.5577386), np.float32(0.58174217), np.float32(0.6055849), np.float32(0.6838126), np.float32(0.7305606), np.float32(0.7700783), np.float32(0.8236635), np.float32(0.82501286), np.float32(0.8150097), np.float32(0.83123124), np.float32(0.8338086), np.float32(0.8483349), np.float32(0.8413943), np.float32(0.8433928), np.float32(0.85318726), np.float32(0.8476986), np.float32(0.82943463), np.float32(0.82741874), np.float32(0.79816604), np.float32(0.72089386), np.float32(0.60750514), np.float32(0.53611356), np.float32(0.46537372), np.float32(0.3739228), np.float32(0.33906233), np.float32(0.28321216), np.float32(0.24797285), np.float32(0.13099894), np.float32(0.12887248), np.float32(0.116756484), np.float32(0.08821229), np.float32(0.06406749), np.float32(0.050977893), np.float32(0.040073443), np.float32(0.03660725), np.float32(0.03643415), np.float32(0.035803355), np.float32(0.033466097), np.float32(0.033731952), np.float32(0.03493785), np.float32(0.03598294), np.float32(0.039777108), np.float32(0.041517064), np.float32(0.04410433), np.float32(0.047302805), np.float32(0.047000766), np.float32(0.05146265), np.float32(0.058289055), np.float32(0.066238), np.float32(0.07545055), np.float32(0.08240096), np.float32(0.08742713), np.float32(0.08551163), np.float32(0.08209423), np.float32(0.090367325), np.float32(0.10509818), np.float32(0.12869984), np.float32(0.16193439), np.float32(0.17560558), np.float32(0.1731693), np.float32(0.19037393), np.float32(0.20613018), np.float32(0.21049929), np.float32(0.20214908), np.float32(0.21318066), np.float32(0.16408958), np.float32(0.1548576), np.float32(0.15216482), np.float32(0.15280144), np.float32(0.15809734), np.float32(0.16678797), np.float32(0.15383124), np.float32(0.16282012), np.float32(0.14947154), np.float32(0.14495152), np.float32(0.12862927), np.float32(0.10803247), np.float32(0.10327536), np.float32(0.098614946), np.float32(0.09546074), np.float32(0.090369485), np.float32(0.08032023), np.float32(0.09749566), np.float32(0.09923057), np.float32(0.09532756), np.float32(0.09739361), np.float32(0.12713613), np.float32(0.14472413), np.float32(0.1409499), np.float32(0.14153), np.float32(0.16265741), np.float32(0.14965144), np.float32(0.13732389), np.float32(0.14093675), np.float32(0.16188282), np.float32(0.17266086), np.float32(0.18151209), np.float32(0.18315426), np.float32(0.19830567), np.float32(0.1943375), np.float32(0.18010336), np.float32(0.20126894), np.float32(0.25270936), np.float32(0.23683996), np.float32(0.26237592), np.float32(0.27874643), np.float32(0.27919203), np.float32(0.2598517), np.float32(0.29961926), np.float32(0.29286253), np.float32(0.29081503), np.float32(0.28820476), np.float32(0.2795571), np.float32(0.2649741), np.float32(0.25566673), np.float32(0.28771612), np.float32(0.28801915), np.float32(0.28794074), np.float32(0.29397234), np.float32(0.3018748), np.float32(0.3126211), np.float32(0.3181045), np.float32(0.32470226), np.float32(0.3200547), np.float32(0.3168772), np.float32(0.32621744), np.float32(0.30794334), np.float32(0.29204664), np.float32(0.29888082), np.float32(0.30465648), np.float32(0.3254192), np.float32(0.33906817), np.float32(0.33297062), np.float32(0.3425274), np.float32(0.33456013), np.float32(0.33579004), np.float32(0.3510515), np.float32(0.36539963), np.float32(0.4051716), np.float32(0.43220758), np.float32(0.4255677), np.float32(0.43090472), np.float32(0.4308501), np.float32(0.46095923), np.float32(0.45419872), np.float32(0.46025336), np.float32(0.46869895), np.float32(0.48733887), np.float32(0.49345207), np.float32(0.4788244), np.float32(0.48564216), np.float32(0.482311), np.float32(0.47941038), np.float32(0.47061285), np.float32(0.47926828), np.float32(0.47471038), np.float32(0.4779336), np.float32(0.48573014), np.float32(0.4981304), np.float32(0.5026139), np.float32(0.4897299), np.float32(0.50527906), np.float32(0.51719797), np.float32(0.49295434), np.float32(0.509841), np.float32(0.52333945), np.float32(0.49898437), np.float32(0.44897157), np.float32(0.4346566), np.float32(0.42873192), np.float32(0.3832428), np.float32(0.40935406), np.float32(0.39166847), np.float32(0.3946317), np.float32(0.41742027), np.float32(0.4264403), np.float32(0.46837363), np.float32(0.47363457), np.float32(0.49916407), np.float32(0.49542597), np.float32(0.54909194), np.float32(0.57785493), np.float32(0.60761136), np.float32(0.6079079), np.float32(0.6192927), np.float32(0.62503904), np.float32(0.6190933), np.float32(0.62131226), np.float32(0.63080007), np.float32(0.6267726), np.float32(0.61552477), np.float32(0.6105255), np.float32(0.60555816), np.float32(0.6068553), np.float32(0.60549784), np.float32(0.60501635), np.float32(0.59391016), np.float32(0.5920416), np.float32(0.58932376), np.float32(0.5809275), np.float32(0.5805482), np.float32(0.5888353), np.float32(0.5793149), np.float32(0.5764959), np.float32(0.57280636), np.float32(0.5676498), np.float32(0.5666002), np.float32(0.5580069), np.float32(0.55946636), np.float32(0.55944353), np.float32(0.5593803), np.float32(0.56236863), np.float32(0.5616294), np.float32(0.56295633), np.float32(0.56518006), np.float32(0.56591463), np.float32(0.5660353), np.float32(0.5688923), np.float32(0.56959546), np.float32(0.5722995), np.float32(0.5739274), np.float32(0.57689875), np.float32(0.57894367), np.float32(0.57870257), np.float32(0.57612723), np.float32(0.57660985), np.float32(0.57333016), np.float32(0.5767579), np.float32(0.5821175), np.float32(0.5891441), np.float32(0.5948147), np.float32(0.5987323), np.float32(0.60008574), np.float32(0.59819424), np.float32(0.60343236), np.float32(0.60661083), np.float32(0.61229914), np.float32(0.6255081), np.float32(0.620545), np.float32(0.6263948), np.float32(0.6168476), np.float32(0.61889535), np.float32(0.6199852), np.float32(0.61288023), np.float32(0.6145712), np.float32(0.60998553), np.float32(0.6095339), np.float32(0.6085775), np.float32(0.5940125), np.float32(0.59483737), np.float32(0.5945038), np.float32(0.5989743), np.float32(0.59593457), np.float32(0.5961059), np.float32(0.595958), np.float32(0.5970622), np.float32(0.5999217), np.float32(0.61175454), np.float32(0.60652566), np.float32(0.6073661), np.float32(0.6091783), np.float32(0.6094754), np.float32(0.6069638), np.float32(0.6027408), np.float32(0.61336356), np.float32(0.6210819), np.float32(0.61389685), np.float32(0.61517173), np.float32(0.61729306), np.float32(0.6154871), np.float32(0.6105452), np.float32(0.61198443), np.float32(0.6173104), np.float32(0.6122366), np.float32(0.6103926), np.float32(0.61301845), np.float32(0.6108918), np.float32(0.6105722), np.float32(0.60918295), np.float32(0.6106776), np.float32(0.6062998), np.float32(0.59864086), np.float32(0.5941016), np.float32(0.5917759), np.float32(0.5886707), np.float32(0.5834947), np.float32(0.5846383), np.float32(0.58049476), np.float32(0.57543206), np.float32(0.57122886), np.float32(0.5717938), np.float32(0.57093996), np.float32(0.5716601), np.float32(0.56943977), np.float32(0.57035625), np.float32(0.57012767), np.float32(0.5676618), np.float32(0.5698648), np.float32(0.56430364), np.float32(0.5636743), np.float32(0.56131065), np.float32(0.5707632), np.float32(0.5657235), np.float32(0.564448), np.float32(0.57391655), np.float32(0.58824563), np.float32(0.58488053), np.float32(0.59261787), np.float32(0.6075258), np.float32(0.61920804), np.float32(0.62752765), np.float32(0.6365388), np.float32(0.6400394), np.float32(0.63039565), np.float32(0.63357246), np.float32(0.63990176), np.float32(0.63578653), np.float32(0.6340852), np.float32(0.6375764), np.float32(0.64421856), np.float32(0.64731276), np.float32(0.6508152), np.float32(0.6487043), np.float32(0.6552993), np.float32(0.6513216), np.float32(0.65327984), np.float32(0.6512231), np.float32(0.64377546), np.float32(0.6415531), np.float32(0.63911706), np.float32(0.6246241), np.float32(0.6271052), np.float32(0.61357003), np.float32(0.60744625), np.float32(0.5956802), np.float32(0.5931409), np.float32(0.58978605), np.float32(0.60364836), np.float32(0.5916537), np.float32(0.5959234), np.float32(0.60248077), np.float32(0.61617285), np.float32(0.6093337), np.float32(0.6046675), np.float32(0.60080755), np.float32(0.59174436), np.float32(0.5872369), np.float32(0.5946518), np.float32(0.57921624), np.float32(0.5786434), np.float32(0.57955676), np.float32(0.5780708), np.float32(0.58071166), np.float32(0.58097494), np.float32(0.58189625), np.float32(0.58340204), np.float32(0.5852268), np.float32(0.58295375), np.float32(0.5826582), np.float32(0.58292466), np.float32(0.5804893), np.float32(0.5793604), np.float32(0.5778582), np.float32(0.5751931), np.float32(0.5701849), np.float32(0.56970805), np.float32(0.56890094), np.float32(0.5723589), np.float32(0.57493824), np.float32(0.57522905), np.float32(0.5765468), np.float32(0.5750069), np.float32(0.57705295), np.float32(0.5733832), np.float32(0.57478815), np.float32(0.57488257), np.float32(0.5758623), np.float32(0.57336456), np.float32(0.5741727), np.float32(0.5742835), np.float32(0.57068956), np.float32(0.5685561), np.float32(0.56772643), np.float32(0.566724), np.float32(0.5638974), np.float32(0.55958635), np.float32(0.5610314), np.float32(0.55649114), np.float32(0.55717665), np.float32(0.5673798), np.float32(0.5698356), np.float32(0.5659259), np.float32(0.5695829), np.float32(0.57219154), np.float32(0.5748954), np.float32(0.58001035), np.float32(0.5895365), np.float32(0.58675724), np.float32(0.59281373), np.float32(0.5973582), np.float32(0.60614616), np.float32(0.6126813), np.float32(0.62267965), np.float32(0.6125613), np.float32(0.62186515), np.float32(0.6182786), np.float32(0.62022126), np.float32(0.62146217), np.float32(0.61292607), np.float32(0.60874784), np.float32(0.60728633), np.float32(0.60970527), np.float32(0.61032885), np.float32(0.61340505), np.float32(0.60887396), np.float32(0.6029631), np.float32(0.60085255), np.float32(0.6035848), np.float32(0.5939933), np.float32(0.59279895), np.float32(0.59475976), np.float32(0.5939603), np.float32(0.5850582), np.float32(0.5817938), np.float32(0.57299405), np.float32(0.5632723), np.float32(0.54124737), np.float32(0.50723404), np.float32(0.5077189), np.float32(0.48770082), np.float32(0.48151404), np.float32(0.46735764), np.float32(0.45956463), np.float32(0.43575895), np.float32(0.41184503), np.float32(0.3939449), np.float32(0.3628141), np.float32(0.3442532), np.float32(0.34581873), np.float32(0.37680665), np.float32(0.35221907), np.float32(0.33321542), np.float32(0.27836847), np.float32(0.24939848), np.float32(0.24607055), np.float32(0.23159249), np.float32(0.21808037), np.float32(0.2250376), np.float32(0.21510187), np.float32(0.18033506), np.float32(0.18173662), np.float32(0.17952275), np.float32(0.1706895), np.float32(0.16748445), np.float32(0.16269308), np.float32(0.16108638), np.float32(0.15632161), np.float32(0.13244633), np.float32(0.12786373), np.float32(0.12785698), np.float32(0.10909732), np.float32(0.1040021), np.float32(0.12124377), np.float32(0.11995952), np.float32(0.10402838), np.float32(0.12361904), np.float32(0.12729299), np.float32(0.10902154), np.float32(0.10103911), np.float32(0.1058732), np.float32(0.09919099), np.float32(0.08044871), np.float32(0.07782397), np.float32(0.07683413), np.float32(0.06516168), np.float32(0.059658512), np.float32(0.05908185), np.float32(0.059973408), np.float32(0.0574586), np.float32(0.055294096), np.float32(0.06311846), np.float32(0.06415069), np.float32(0.06188473), np.float32(0.06210632), np.float32(0.06734161), np.float32(0.06739148), np.float32(0.06788078), np.float32(0.076450095), np.float32(0.080911405), np.float32(0.07406027), np.float32(0.071044914), np.float32(0.07748413), np.float32(0.070543915), np.float32(0.05960529), np.float32(0.061691858), np.float32(0.0664099), np.float32(0.06708798), np.float32(0.061894834), np.float32(0.070693225), np.float32(0.07663537), np.float32(0.07050298), np.float32(0.06837311), np.float32(0.07357646), np.float32(0.074451864), np.float32(0.07514445), np.float32(0.07646429), np.float32(0.085127264), np.float32(0.090223424), np.float32(0.08468208), np.float32(0.08310129), np.float32(0.08146612), np.float32(0.07571371), np.float32(0.07503741), np.float32(0.0737939), np.float32(0.088204905), np.float32(0.08757954), np.float32(0.08125612), np.float32(0.09559726), np.float32(0.107204355), np.float32(0.11469208), np.float32(0.12868924), np.float32(0.14406286), np.float32(0.13920942), np.float32(0.13650005), np.float32(0.14119177), np.float32(0.1327859), np.float32(0.13231823), np.float32(0.1299838), np.float32(0.123479016), np.float32(0.11299868), np.float32(0.111954786), np.float32(0.106893755), np.float32(0.10758009), np.float32(0.09655638), np.float32(0.10064178), np.float32(0.09400184), np.float32(0.07939685), np.float32(0.086247824), np.float32(0.07800305), np.float32(0.07261333), np.float32(0.077721275), np.float32(0.07628672), np.float32(0.07437161), np.float32(0.06794814), np.float32(0.062036265), np.float32(0.05743344), np.float32(0.05470472), np.float32(0.047947578), np.float32(0.043939598), np.float32(0.041618947), np.float32(0.03798533), np.float32(0.037315615), np.float32(0.03593408), np.float32(0.03656026), np.float32(0.036004692), np.float32(0.037577935), np.float32(0.037403725), np.float32(0.039959874), np.float32(0.040281046), np.float32(0.041802675), np.float32(0.044485748), np.float32(0.044522148), np.float32(0.045206342), np.float32(0.0451968), np.float32(0.040457357), np.float32(0.034628227), np.float32(0.036523696), np.float32(0.04049673), np.float32(0.040265944), np.float32(0.046962988), np.float32(0.057482004), np.float32(0.065712884), np.float32(0.061767038), np.float32(0.06367294), np.float32(0.07211377), np.float32(0.06290375), np.float32(0.05578199), np.float32(0.05871351), np.float32(0.05215812), np.float32(0.060574703), np.float32(0.06905616), np.float32(0.07279522), np.float32(0.07437655), np.float32(0.067253396), np.float32(0.07362002), np.float32(0.07437036), np.float32(0.07911369), np.float32(0.072482854), np.float32(0.0642677), np.float32(0.060518447), np.float32(0.059580117), np.float32(0.0618774), np.float32(0.060284052), np.float32(0.06113239), np.float32(0.07554556), np.float32(0.07977762), np.float32(0.091117196), np.float32(0.11061584), np.float32(0.11769909), np.float32(0.16275083), np.float32(0.17957817), np.float32(0.18666682), np.float32(0.22423035), np.float32(0.22165254), np.float32(0.27689555), np.float32(0.27322125), np.float32(0.31258237), np.float32(0.38886482), np.float32(0.4083899), np.float32(0.3754212), np.float32(0.39353588), np.float32(0.38587353), np.float32(0.30811277), np.float32(0.31469694), np.float32(0.32850072), np.float32(0.33501709), np.float32(0.35628936), np.float32(0.25986564), np.float32(0.18795238), np.float32(0.16587147), np.float32(0.13279222), np.float32(0.11441371), np.float32(0.114412144), np.float32(0.104451604), np.float32(0.1118812), np.float32(0.12115673), np.float32(0.12667356), np.float32(0.14078198), np.float32(0.15822363), np.float32(0.16314536), np.float32(0.17906065), np.float32(0.17914064), np.float32(0.20103164), np.float32(0.23434211), np.float32(0.30577567), np.float32(0.32854468), np.float32(0.36497924), np.float32(0.41277564), np.float32(0.38569242), np.float32(0.40963358), np.float32(0.43719923), np.float32(0.44770035), np.float32(0.406516), np.float32(0.4324381), np.float32(0.4493556), np.float32(0.45273113), np.float32(0.43825167), np.float32(0.46295705), np.float32(0.46062887), np.float32(0.42245254), np.float32(0.4635016), np.float32(0.4917252), np.float32(0.44195652), np.float32(0.42632607), np.float32(0.42203128), np.float32(0.43643212), np.float32(0.42054266), np.float32(0.43204668), np.float32(0.4358273), np.float32(0.4366345), np.float32(0.4458655), np.float32(0.45012617), np.float32(0.49016842), np.float32(0.47336078), np.float32(0.48630863), np.float32(0.5193448), np.float32(0.51324356), np.float32(0.49318677), np.float32(0.5041233), np.float32(0.5107485), np.float32(0.511006), np.float32(0.50439525), np.float32(0.48794085), np.float32(0.48331892), np.float32(0.4636437), np.float32(0.48139548), np.float32(0.49070644), np.float32(0.50038743), np.float32(0.5035921), np.float32(0.50733346), np.float32(0.500298), np.float32(0.49570704), np.float32(0.51075613), np.float32(0.51195395), np.float32(0.5039279), np.float32(0.5447016), np.float32(0.5560493), np.float32(0.5500392), np.float32(0.55862796), np.float32(0.5580655), np.float32(0.5623729), np.float32(0.56899536), np.float32(0.5593748), np.float32(0.5672443), np.float32(0.57526183), np.float32(0.57597995), np.float32(0.5760831), np.float32(0.5773655), np.float32(0.5793329), np.float32(0.5787621), np.float32(0.5821967), np.float32(0.58199674), np.float32(0.57791245), np.float32(0.5770786), np.float32(0.5751963), np.float32(0.5774174), np.float32(0.569181), np.float32(0.565493), np.float32(0.5156275), np.float32(0.5134967), np.float32(0.5218563), np.float32(0.5134233), np.float32(0.504377), np.float32(0.51539624), np.float32(0.5261567), np.float32(0.524861), np.float32(0.52614707), np.float32(0.5161432), np.float32(0.52167714), np.float32(0.5075383), np.float32(0.5170111), np.float32(0.5360442), np.float32(0.538773), np.float32(0.5538534), np.float32(0.5804899), np.float32(0.59566444), np.float32(0.59620965), np.float32(0.59548086), np.float32(0.60722756), np.float32(0.6053582), np.float32(0.595082), np.float32(0.58918315), np.float32(0.59296215), np.float32(0.59821284), np.float32(0.5974916), np.float32(0.6020471), np.float32(0.6105504), np.float32(0.603041), np.float32(0.62555623), np.float32(0.61861885), np.float32(0.61479926), np.float32(0.6028383), np.float32(0.607401), np.float32(0.5972396), np.float32(0.58088213), np.float32(0.5770802), np.float32(0.57146853), np.float32(0.56901115), np.float32(0.5687367), np.float32(0.5686667), np.float32(0.5694456), np.float32(0.57036966), np.float32(0.57463336), np.float32(0.57317364), np.float32(0.57329506), np.float32(0.57230616), np.float32(0.57205003), np.float32(0.5691214), np.float32(0.5690993), np.float32(0.56885505), np.float32(0.57121485), np.float32(0.5756152), np.float32(0.580051), np.float32(0.58330154), np.float32(0.5848126), np.float32(0.59283715), np.float32(0.59759074), np.float32(0.5905345), np.float32(0.5973211), np.float32(0.6010738), np.float32(0.60191613), np.float32(0.5979862), np.float32(0.59840065), np.float32(0.59426457), np.float32(0.58983403), np.float32(0.591602), np.float32(0.599379), np.float32(0.5961327), np.float32(0.589737), np.float32(0.59175813), np.float32(0.5895306), np.float32(0.58344346), np.float32(0.58396924), np.float32(0.58983994), np.float32(0.5854528), np.float32(0.5828088), np.float32(0.5837757), np.float32(0.5909466), np.float32(0.59283036), np.float32(0.5948801), np.float32(0.59900707), np.float32(0.599398), np.float32(0.5957952), np.float32(0.5962053), np.float32(0.59652185), np.float32(0.5958451), np.float32(0.59512013), np.float32(0.5957685), np.float32(0.58861816), np.float32(0.58320117), np.float32(0.5878634), np.float32(0.588824), np.float32(0.5875268), np.float32(0.5905491), np.float32(0.59777045), np.float32(0.59461474), np.float32(0.5917578), np.float32(0.59581125), np.float32(0.5973383), np.float32(0.58890855), np.float32(0.58923054), np.float32(0.5874562), np.float32(0.5847669), np.float32(0.5814539), np.float32(0.5860477), np.float32(0.5873433), np.float32(0.58736145), np.float32(0.5856935), np.float32(0.595229), np.float32(0.5961754), np.float32(0.59627444), np.float32(0.5942617), np.float32(0.5989483), np.float32(0.6096582), np.float32(0.60779274), np.float32(0.6152998), np.float32(0.61656326), np.float32(0.6149671), np.float32(0.6196063), np.float32(0.635187), np.float32(0.63199055), np.float32(0.6399781), np.float32(0.6533783), np.float32(0.66149056), np.float32(0.6643243), np.float32(0.6717299), np.float32(0.67776537), np.float32(0.67860377), np.float32(0.68281597), np.float32(0.68588096), np.float32(0.6888135), np.float32(0.67968976), np.float32(0.6769571), np.float32(0.67232794), np.float32(0.6736182), np.float32(0.6729828), np.float32(0.6623006), np.float32(0.66030097), np.float32(0.6541676), np.float32(0.65030885), np.float32(0.6420724), np.float32(0.6388615), np.float32(0.64136165), np.float32(0.6336737), np.float32(0.6281091), np.float32(0.62838733), np.float32(0.6291784), np.float32(0.629984), np.float32(0.6237396), np.float32(0.6266578), np.float32(0.6187505), np.float32(0.6245955), np.float32(0.61997694), np.float32(0.6240979), np.float32(0.63071626), np.float32(0.63073975), np.float32(0.6403549), np.float32(0.6572269), np.float32(0.6792116), np.float32(0.6909935), np.float32(0.7121585), np.float32(0.73820394), np.float32(0.76703125), np.float32(0.79255396), np.float32(0.8148566), np.float32(0.8285382), np.float32(0.84098345), np.float32(0.848961), np.float32(0.8647199), np.float32(0.87693274), np.float32(0.89295447), np.float32(0.9129612), np.float32(0.9222515), np.float32(0.924324), np.float32(0.93561304), np.float32(0.9436377), np.float32(0.94636726), np.float32(0.95356745), np.float32(0.9659095), np.float32(0.9705794), np.float32(0.9732335), np.float32(0.97573006), np.float32(0.9782429), np.float32(0.9799605), np.float32(0.98177975), np.float32(0.98250026), np.float32(0.9828707), np.float32(0.98323107), np.float32(0.98309994), np.float32(0.9828316), np.float32(0.98234266), np.float32(0.9826401), np.float32(0.98228216), np.float32(0.98235655), np.float32(0.98165095), np.float32(0.9813363), np.float32(0.97996134), np.float32(0.98040754), np.float32(0.97958803), np.float32(0.9792082), np.float32(0.9786003), np.float32(0.97937256), np.float32(0.976948), np.float32(0.97651756), np.float32(0.97672814), np.float32(0.97377026), np.float32(0.9709806), np.float32(0.9707215), np.float32(0.97024316), np.float32(0.96635056), np.float32(0.96270365), np.float32(0.9659985), np.float32(0.9653345), np.float32(0.964954), np.float32(0.9128798), np.float32(0.90749824), np.float32(0.89209306), np.float32(0.87760603), np.float32(0.8581641), np.float32(0.8338657), np.float32(0.82030076), np.float32(0.7842271), np.float32(0.78122294), np.float32(0.7577072), np.float32(0.75321597), np.float32(0.7278743), np.float32(0.71896464), np.float32(0.7097031), np.float32(0.69575155), np.float32(0.68798554), np.float32(0.6899864), np.float32(0.6825285), np.float32(0.67628294), np.float32(0.678806), np.float32(0.66901255), np.float32(0.66705644), np.float32(0.65354073), np.float32(0.6513748), np.float32(0.6505621), np.float32(0.63186425), np.float32(0.63734454), np.float32(0.6434044), np.float32(0.6436156), np.float32(0.636159), np.float32(0.6327891), np.float32(0.6296336), np.float32(0.6219413), np.float32(0.63052386), np.float32(0.62063104), np.float32(0.59845823), np.float32(0.5789949), np.float32(0.55491567), np.float32(0.49287382), np.float32(0.50756025), np.float32(0.48614383), np.float32(0.42954904), np.float32(0.41813436), np.float32(0.41586342), np.float32(0.42763796), np.float32(0.4369018), np.float32(0.48222864), np.float32(0.5095588), np.float32(0.51628757), np.float32(0.50732946), np.float32(0.5041437), np.float32(0.48935536), np.float32(0.4906813), np.float32(0.48533332), np.float32(0.46794075), np.float32(0.43088093), np.float32(0.40235323), np.float32(0.4067766), np.float32(0.40013757), np.float32(0.40327528), np.float32(0.42415473), np.float32(0.4350331), np.float32(0.42844662), np.float32(0.4109332), np.float32(0.42464426), np.float32(0.45398468), np.float32(0.46698436), np.float32(0.4585482), np.float32(0.46143988), np.float32(0.49165732), np.float32(0.4691591), np.float32(0.45901522), np.float32(0.44354814), np.float32(0.42648056), np.float32(0.3998927), np.float32(0.38996434), np.float32(0.3441909), np.float32(0.30098137), np.float32(0.29834372), np.float32(0.2733258), np.float32(0.25193787), np.float32(0.20808949), np.float32(0.2035511), np.float32(0.20185754), np.float32(0.17150256), np.float32(0.151811), np.float32(0.15257752), np.float32(0.14329526), np.float32(0.12672184), np.float32(0.12200923), np.float32(0.12504159), np.float32(0.12769522), np.float32(0.11369088), np.float32(0.11825994), np.float32(0.115358524), np.float32(0.10512594), np.float32(0.10971621), np.float32(0.1120106), np.float32(0.13335624), np.float32(0.14443888), np.float32(0.12486437), np.float32(0.14516346), np.float32(0.1553353), np.float32(0.16983849), np.float32(0.19658698), np.float32(0.22554076), np.float32(0.2395), np.float32(0.23220862), np.float32(0.2570382), np.float32(0.27108893), np.float32(0.27777126), np.float32(0.27471977), np.float32(0.3560988), np.float32(0.30139366), np.float32(0.33632082), np.float32(0.31991854), np.float32(0.3418883), np.float32(0.36843732), np.float32(0.38543093), np.float32(0.37761375), np.float32(0.41069365), np.float32(0.41288322), np.float32(0.3333401), np.float32(0.29887173), np.float32(0.2651597), np.float32(0.21385993), np.float32(0.17365704), np.float32(0.12908924), np.float32(0.12627004), np.float32(0.12281819), np.float32(0.10946481), np.float32(0.118354246), np.float32(0.111163326), np.float32(0.09520546), np.float32(0.102468714), np.float32(0.10766921), np.float32(0.08593661), np.float32(0.08531393), np.float32(0.08900867), np.float32(0.08763463), np.float32(0.08409952), np.float32(0.084252685), np.float32(0.08473475), np.float32(0.093534045), np.float32(0.09614137), np.float32(0.08485882), np.float32(0.08852528), np.float32(0.07427875), np.float32(0.07377495), np.float32(0.067459226), np.float32(0.059494462), np.float32(0.053741843), np.float32(0.05075824), np.float32(0.046185896), np.float32(0.042806562), np.float32(0.035247564), np.float32(0.036183886), np.float32(0.037219476), np.float32(0.032041166), np.float32(0.033497784), np.float32(0.04058533), np.float32(0.036326177), np.float32(0.030796826), np.float32(0.030458989), np.float32(0.02647198), np.float32(0.021558903), np.float32(0.018895982), np.float32(0.01872755), np.float32(0.019600386), np.float32(0.018790733), np.float32(0.021465287), np.float32(0.024421994), np.float32(0.027663046), np.float32(0.02788934), np.float32(0.03295658), np.float32(0.040886585), np.float32(0.048145764), np.float32(0.055614747), np.float32(0.059722017), np.float32(0.06745647), np.float32(0.06820479), np.float32(0.05799214), np.float32(0.058424972), np.float32(0.054786514), np.float32(0.05049741), np.float32(0.050841976), np.float32(0.055672072), np.float32(0.056391723), np.float32(0.068562426), np.float32(0.0804732), np.float32(0.08748018), np.float32(0.09352646), np.float32(0.096116796), np.float32(0.110379346), np.float32(0.113648124), np.float32(0.10486368), np.float32(0.104661725), np.float32(0.116158344), np.float32(0.10426386), np.float32(0.08479043), np.float32(0.07607073), np.float32(0.07355747), np.float32(0.06962933), np.float32(0.06548451), np.float32(0.06643972), np.float32(0.07090239), np.float32(0.06717853), np.float32(0.06128236), np.float32(0.064627595), np.float32(0.064945474), np.float32(0.053311083), np.float32(0.054587945), np.float32(0.0484888), np.float32(0.043428052), np.float32(0.04260302), np.float32(0.04375089), np.float32(0.041437197), np.float32(0.041600183), np.float32(0.042025156), np.float32(0.046500213), np.float32(0.050689027), np.float32(0.04954817), np.float32(0.056693684), np.float32(0.06458212), np.float32(0.06594637), np.float32(0.06752573), np.float32(0.0772815), np.float32(0.084275715), np.float32(0.08258941), np.float32(0.08806888), np.float32(0.09876278), np.float32(0.11892055), np.float32(0.12387219), np.float32(0.12985088), np.float32(0.15443085), np.float32(0.1579012), np.float32(0.17826654), np.float32(0.22078831), np.float32(0.24710198), np.float32(0.2862278), np.float32(0.3129902), np.float32(0.41423956), np.float32(0.4881584), np.float32(0.52544373), np.float32(0.5908032), np.float32(0.65582645), np.float32(0.67879266), np.float32(0.73017913), np.float32(0.77981013), np.float32(0.83392453), np.float32(0.84918624), np.float32(0.8598903), np.float32(0.8706803), np.float32(0.8997616), np.float32(0.91189474), np.float32(0.92248213), np.float32(0.92875385), np.float32(0.9421771), np.float32(0.9445463), np.float32(0.94916236), np.float32(0.9447346), np.float32(0.94358516), np.float32(0.94596493), np.float32(0.94766355), np.float32(0.93866533), np.float32(0.935147), np.float32(0.9226471)], 'METEQPEETFPNTETNGEFGKHPAEDMEEEQAFKRSRNTDEMSKNAGAVIGKGGKNIKALRTDYNASVSVPDSSGPKRILSISGDIETIGEILKKIIPTLEECRQLPLPIATSQLPLESDAVECLNYQHYKGSDFDCELRLLIHQSLAGGIIGVKGAKIKELLENTQTTIKLFQECLECIKIILDLISESPIKGHYGGFTMMFDDRCGHPVGFPMRGRGGFDRMPPGQGGRPMPPSRRDYDDRSPSRGPPPSLPGRGGRGGSRARNLPLPPPPPPRGGDLMAYDRRGRPGDRYDGMVGFSADETWDSAIDTWSPSEWQMACEPQGGSDYSYAGGRGSCGDLGGPIITAEVTIPKDLAGSIIGKGGQRIKQIRHVSGASIKIDEPLEGSEDRIITITGTQDQIQNAQYLLQNSVKQYSGKFF': [np.float32(0.967451), np.float32(0.967123), np.float32(0.9685934), np.float32(0.96957517), np.float32(0.9709202), np.float32(0.9693161), np.float32(0.97058713), np.float32(0.9723891), np.float32(0.9720837), np.float32(0.9706071), np.float32(0.96951294), np.float32(0.96854365), np.float32(0.9659303), np.float32(0.9672126), np.float32(0.9669456), np.float32(0.9661076), np.float32(0.9663726), np.float32(0.9654489), np.float32(0.9644144), np.float32(0.9630771), np.float32(0.9578595), np.float32(0.95172405), np.float32(0.94774866), np.float32(0.9417183), np.float32(0.9313282), np.float32(0.9251213), np.float32(0.9112096), np.float32(0.9040631), np.float32(0.8937669), np.float32(0.8887878), np.float32(0.8791735), np.float32(0.84258205), np.float32(0.85669476), np.float32(0.84288937), np.float32(0.86669016), np.float32(0.865568), np.float32(0.8763012), np.float32(0.88391715), np.float32(0.88051915), np.float32(0.89241195), np.float32(0.9130567), np.float32(0.9213908), np.float32(0.9147505), np.float32(0.92585), np.float32(0.92754525), np.float32(0.9172882), np.float32(0.9206646), np.float32(0.9089434), np.float32(0.91234154), np.float32(0.9052164), np.float32(0.90005946), np.float32(0.9017502), np.float32(0.8901153), np.float32(0.8923969), np.float32(0.8876027), np.float32(0.8921551), np.float32(0.8878639), np.float32(0.89889187), np.float32(0.8837002), np.float32(0.8808583), np.float32(0.8692459), np.float32(0.84381926), np.float32(0.8485473), np.float32(0.8310275), np.float32(0.7739249), np.float32(0.69677), np.float32(0.6783818), np.float32(0.6202238), np.float32(0.6012582), np.float32(0.6120049), np.float32(0.57851225), np.float32(0.57869977), np.float32(0.5572007), np.float32(0.51634824), np.float32(0.4370232), np.float32(0.43660855), np.float32(0.37997946), np.float32(0.35987893), np.float32(0.3494371), np.float32(0.3149119), np.float32(0.26947266), np.float32(0.2097051), np.float32(0.2124437), np.float32(0.18384899), np.float32(0.15263714), np.float32(0.109860905), np.float32(0.095336996), np.float32(0.093318515), np.float32(0.08092582), np.float32(0.08733121), np.float32(0.09526304), np.float32(0.09195067), np.float32(0.095012024), np.float32(0.10749707), np.float32(0.10794173), np.float32(0.1164165), np.float32(0.10909352), np.float32(0.11529655), np.float32(0.12157169), np.float32(0.108736895), np.float32(0.107854985), np.float32(0.12069248), np.float32(0.13521223), np.float32(0.12476416), np.float32(0.1527219), np.float32(0.17379668), np.float32(0.17317347), np.float32(0.15631929), np.float32(0.1671692), np.float32(0.17583308), np.float32(0.16650526), np.float32(0.16840993), np.float32(0.16123407), np.float32(0.1381636), np.float32(0.12203284), np.float32(0.12801042), np.float32(0.12361234), np.float32(0.108986), np.float32(0.11154274), np.float32(0.12940869), np.float32(0.1276941), np.float32(0.12457387), np.float32(0.13590153), np.float32(0.13154222), np.float32(0.12320194), np.float32(0.12028659), np.float32(0.108911164), np.float32(0.095141664), np.float32(0.093863666), np.float32(0.08778256), np.float32(0.07246276), np.float32(0.06319963), np.float32(0.05839088), np.float32(0.062055156), np.float32(0.058192912), np.float32(0.056051366), np.float32(0.057729978), np.float32(0.058614783), np.float32(0.054353874), np.float32(0.052003797), np.float32(0.04881556), np.float32(0.047102623), np.float32(0.047374737), np.float32(0.046539277), np.float32(0.04446396), np.float32(0.043930925), np.float32(0.043845594), np.float32(0.041183155), np.float32(0.045304872), np.float32(0.050650936), np.float32(0.04902554), np.float32(0.051503737), np.float32(0.06602718), np.float32(0.07033426), np.float32(0.074768044), np.float32(0.08675356), np.float32(0.09902664), np.float32(0.09574235), np.float32(0.09285101), np.float32(0.10208889), np.float32(0.1010447), np.float32(0.08349708), np.float32(0.089570604), np.float32(0.09794003), np.float32(0.08906517), np.float32(0.079842985), np.float32(0.088706374), np.float32(0.07877902), np.float32(0.06918885), np.float32(0.07069028), np.float32(0.068372265), np.float32(0.06632058), np.float32(0.057376534), np.float32(0.056834362), np.float32(0.058369488), np.float32(0.059534308), np.float32(0.056984276), np.float32(0.06138379), np.float32(0.063349254), np.float32(0.061415613), np.float32(0.06588255), np.float32(0.07939698), np.float32(0.09452754), np.float32(0.0892078), np.float32(0.09788955), np.float32(0.101099975), np.float32(0.10214611), np.float32(0.098033674), np.float32(0.11878232), np.float32(0.1308854), np.float32(0.11935756), np.float32(0.11145135), np.float32(0.11591345), np.float32(0.11727168), np.float32(0.13022092), np.float32(0.141742), np.float32(0.18263584), np.float32(0.21419251), np.float32(0.28482273), np.float32(0.44442278), np.float32(0.5089998), np.float32(0.5640613), np.float32(0.58877885), np.float32(0.6032969), np.float32(0.6063775), np.float32(0.6128074), np.float32(0.61985296), np.float32(0.62490153), np.float32(0.60810494), np.float32(0.6886594), np.float32(0.69878197), np.float32(0.75518125), np.float32(0.82946837), np.float32(0.89588666), np.float32(0.91442084), np.float32(0.9353665), np.float32(0.94493634), np.float32(0.947759), np.float32(0.94777405), np.float32(0.95170116), np.float32(0.95205027), np.float32(0.9589055), np.float32(0.9586389), np.float32(0.96208537), np.float32(0.96795493), np.float32(0.96987027), np.float32(0.97480917), np.float32(0.9755308), np.float32(0.97621423), np.float32(0.9791891), np.float32(0.98058516), np.float32(0.98172355), np.float32(0.983255), np.float32(0.98389316), np.float32(0.9852946), np.float32(0.98628575), np.float32(0.98625493), np.float32(0.986753), np.float32(0.98653096), np.float32(0.9863988), np.float32(0.98614097), np.float32(0.9863114), np.float32(0.9858743), np.float32(0.985443), np.float32(0.9858064), np.float32(0.98450893), np.float32(0.985098), np.float32(0.98521787), np.float32(0.98511475), np.float32(0.9848371), np.float32(0.98496383), np.float32(0.98561376), np.float32(0.98585874), np.float32(0.9864085), np.float32(0.98680264), np.float32(0.9867731), np.float32(0.98669577), np.float32(0.9868634), np.float32(0.98700225), np.float32(0.98711175), np.float32(0.9869695), np.float32(0.9868731), np.float32(0.98666954), np.float32(0.9865806), np.float32(0.98673356), np.float32(0.98604614), np.float32(0.98520434), np.float32(0.9844226), np.float32(0.9835882), np.float32(0.98273844), np.float32(0.97993016), np.float32(0.97502625), np.float32(0.97397137), np.float32(0.9716679), np.float32(0.9714912), np.float32(0.97019535), np.float32(0.9711161), np.float32(0.9737221), np.float32(0.97135276), np.float32(0.96991426), np.float32(0.9659574), np.float32(0.96084267), np.float32(0.9546598), np.float32(0.95487374), np.float32(0.95314175), np.float32(0.95494694), np.float32(0.9517951), np.float32(0.94518614), np.float32(0.9371047), np.float32(0.9383859), np.float32(0.9388512), np.float32(0.9402761), np.float32(0.94855064), np.float32(0.94689244), np.float32(0.93956697), np.float32(0.9256923), np.float32(0.93252903), np.float32(0.93149096), np.float32(0.93048966), np.float32(0.92538655), np.float32(0.91477406), np.float32(0.87612134), np.float32(0.90923643), np.float32(0.9127984), np.float32(0.88658375), np.float32(0.87391573), np.float32(0.891), np.float32(0.87119645), np.float32(0.85079557), np.float32(0.81083053), np.float32(0.73601234), np.float32(0.77282053), np.float32(0.7315618), np.float32(0.7638214), np.float32(0.79954493), np.float32(0.86305827), np.float32(0.90180314), np.float32(0.8650403), np.float32(0.8864648), np.float32(0.9049842), np.float32(0.87147766), np.float32(0.8430337), np.float32(0.90074956), np.float32(0.9071116), np.float32(0.90531164), np.float32(0.8916142), np.float32(0.82996017), np.float32(0.89725506), np.float32(0.8837941), np.float32(0.8785899), np.float32(0.9266399), np.float32(0.9298223), np.float32(0.95018816), np.float32(0.948618), np.float32(0.9527306), np.float32(0.94861597), np.float32(0.949396), np.float32(0.9326968), np.float32(0.92757416), np.float32(0.908649), np.float32(0.905495), np.float32(0.84219295), np.float32(0.82804096), np.float32(0.6132914), np.float32(0.7682285), np.float32(0.6894706), np.float32(0.594755), np.float32(0.3945751), np.float32(0.30610868), np.float32(0.17441268), np.float32(0.16350582), np.float32(0.17433037), np.float32(0.17029856), np.float32(0.16506198), np.float32(0.16235416), np.float32(0.14849624), np.float32(0.12718873), np.float32(0.14799777), np.float32(0.15702794), np.float32(0.12623815), np.float32(0.1320233), np.float32(0.13168277), np.float32(0.13284928), np.float32(0.1349603), np.float32(0.1378765), np.float32(0.14589718), np.float32(0.14304198), np.float32(0.112296626), np.float32(0.12140848), np.float32(0.13430226), np.float32(0.13095833), np.float32(0.13890293), np.float32(0.138925), np.float32(0.13356794), np.float32(0.14332792), np.float32(0.14264171), np.float32(0.14569871), np.float32(0.14419357), np.float32(0.14056507), np.float32(0.135004), np.float32(0.12520967), np.float32(0.11608705), np.float32(0.11370617), np.float32(0.1176783), np.float32(0.112527385), np.float32(0.10223264), np.float32(0.10283513), np.float32(0.10769576), np.float32(0.11295562), np.float32(0.12011822), np.float32(0.11535157), np.float32(0.12364596), np.float32(0.12670758), np.float32(0.13369945), np.float32(0.13881244), np.float32(0.13893682), np.float32(0.14069381), np.float32(0.13330069), np.float32(0.14041497), np.float32(0.14187089), np.float32(0.13379762), np.float32(0.123733625), np.float32(0.1394668), np.float32(0.16205524), np.float32(0.16497551), np.float32(0.18858002), np.float32(0.17771706), np.float32(0.19983603), np.float32(0.19505283), np.float32(0.20092712), np.float32(0.2209415), np.float32(0.20427252), np.float32(0.19594635), np.float32(0.21251246), np.float32(0.22617534), np.float32(0.22924013), np.float32(0.2297721), np.float32(0.26595867), np.float32(0.26826853), np.float32(0.26054212), np.float32(0.353253)], 'MRFFVVIQYRIYIYAKQKKMKRKVTKVGNFRLSPNEEAFLLKEEYERRRKQRLLQVREQERYIALQIRQEVKQRRDQHLHHLAEELKEEWQKKQEEKIKELEKLYIASLKSVGEAHRDAKENEPDVEYLAKQTEERQQRAEERGRKALKKVKNQKEKLLKQKTWYVENRKKVLLEEKERAAKIASLPPPPPNPFENIHIKEISTLKTNSANIFPTYHHLDPTIIREEDLKQNNHVKEISALKTSSANSFPTYHHLDPTIIREKDLKQNNHVKEISALKTSSANSFPTYHHLDPTIIREKDLKQNNHVKEISALKTSSANSFPTHHHLDPTVIREEVLKQPDPHLAAEEETKRMEELQKEAIQERREQLEKAHIRGVHAMRKVHMAKSQEKIMKELEQLQQEDLVRRRQNVAQMPPQVVELPYKRMAIKEDWQRELEFAFEDMYNEDRKVKGDLILKLEPEPLPVATEHIQDGELDLSMEQDYMSEIENQERMEEKTPLFTETEMAPGTYHVPSTFVFKKLLDKIQSQRSQWANKYIPEDESEVAKIFADGESETLTVETGTIASEEKPLHKSEHKQEQGETKQLTDIEGETKQPTGIEGETFTTELEKIPKEDPLVNFTLSGEKKESSESEISKPDEGSVSLHPHEEATPIRTVMKRQKQIMKLEQQKQKQLELIRQIEQQKIRLENDCLKARKTQLEHERKKMKERTQQFYSRYMKSYPFMDQWKKETYVASQHLIVDAPTLGLKISREDWNKQMIHNYQQQLLQQKRFHRQSIDAARKRLHEFQNMLKQKYPSISTKSFSSDFAKLNSEPLDRKTLTFQSLSYHPRVPELPSLHSRPNYPAITGDSHLFSLESNKRLFSEQGALSYSGSQLIQPSESSAAPESKFGSIQDLFSAKSQIRQPSSHFISSEDGRFISSDHSLAQRDSLKTMQKQLHVQKETLHISEKIPEELLVDRQQPELEERILSDQTGSSSLVTLSGRIQEPFAIKNESIVPSSHSLMQIFPDKLLFSSEDTLHQQCNLSTIQEQLNKQKKALYLCLKAQESLGLHRSASGKEKVPSSRVSFSTTSVPLVPQHSLSSTVSAASKSVGIQEFHLTGSETISPSRHSTTQDRYWTSSKPMLAQQDNWKVIKDRQKDQEEMLVQPKRALEKKLFPDQTASPFLQQHSFTSLPSTESGGMQIASSCPSIPNIMQMCQEKLSGSSEHILSQQDDLNLHQEQLAGEKKALQISESAQQQTILNERLFSSQTNEISVPSLPQHSSTPPSSKSEEIQNPFVAKSNNILPSGYSTILVFQDRVSVLNDSQCQQDNLKEIQEQLNREKETLHFDQRSLLRYLNYKHGALEESTSSSQTDFSPLKPHFSPYSNSSLPSPEAESKSDTGGIQEPFLTNQNTLSSPQLSIHTFQDKLLASSKHFSAAQENSKELQKEILERRQKAHEEWLFRRQNSLQEQLQQYEEAIKDSFHENQANKSIPQNVKEIQSTEQFTELSSLSQDVRSNYQEELNKADKSKFHASELLSENSDPDEHTGELQNREQRQRLSKPPVAKIRSRLDLNQHELSTIQEVESPKSGRVYTREKRECYGEVASKSTLSDLDSSKFEETVDQGRDPIRISINRVPSLGNISQDSNQSSTLQTTNPVHSGNNNGQDKNVVAENHYAADLGQEMPVYPGSGFKPKKIMQYVPWSINDFGSQSHAQEIQHDQSSLTISSGSFLSNENFNLNLTNSEFEQTFPHLHHQIFYHLEPRCDLDFSSSLSPSGLSQDLNRSTYPSTPESQDAFGSRESTTSTTATKTNLHSVLDIDLHSSLNRMTLSFSQTKDFPKEKITLAMSEEPFQPLQPESTPGDRSHSADLPSIISIEAEGPSQDSRNEKFPLRKQYEELLTQKGSGHFSPSVENLQSPTFSSSDDPDLFGRMKVPHSTPYDSSSSKSSTKDPMESKKENLGFEELSDEMKRSQTEIIAGTQSETDSRCSVRDPKTVSESSSKIISIEENVEIFRNTPQRPPSSFLISLRSCSSIPVWETESGQGIMEEAELTLISSSGNSVIESEENLIQEENKESELNSCFRETESGQGIMEEAKLTLIISSGNRVTESEKNLIQEENKESELNSCFQVKQDTELKDDSFWKSEPPEEGPSSSLQPPGTFQKSSSSPGRLQETFVMKSFSFDEQRQTVIKNKAQTNGKSQTKSAPEIKIKNYPAERKFTEPTLNQLKKVNEVKVCSPEDRKTAETLKHQQALRLYNQLTEVRQQREEKARQEAFMRNREKAKEFQRKTLEKLRANTFF': [np.float32(0.66333324), np.float32(0.69839185), np.float32(0.7614206), np.float32(0.7553531), np.float32(0.7914538), np.float32(0.7698882), np.float32(0.78276324), np.float32(0.7896638), np.float32(0.7775175), np.float32(0.76294035), np.float32(0.76911986), np.float32(0.7768342), np.float32(0.7948341), np.float32(0.7878871), np.float32(0.81551623), np.float32(0.8244321), np.float32(0.82604474), np.float32(0.8494386), np.float32(0.84512234), np.float32(0.8652505), np.float32(0.87604743), np.float32(0.87002355), np.float32(0.8654376), np.float32(0.86367583), np.float32(0.8567635), np.float32(0.8660634), np.float32(0.85427725), np.float32(0.8546083), np.float32(0.8323409), np.float32(0.8013731), np.float32(0.77723974), np.float32(0.74772733), np.float32(0.71622753), np.float32(0.6881432), np.float32(0.66992277), np.float32(0.6704478), np.float32(0.66338813), np.float32(0.6650987), np.float32(0.6508202), np.float32(0.6443767), np.float32(0.62911177), np.float32(0.611825), np.float32(0.56567365), np.float32(0.5071919), np.float32(0.47689036), np.float32(0.4723004), np.float32(0.46037844), np.float32(0.45361328), np.float32(0.44496828), np.float32(0.4594098), np.float32(0.45875025), np.float32(0.45503896), np.float32(0.44525275), np.float32(0.450338), np.float32(0.46029446), np.float32(0.46632177), np.float32(0.47322607), np.float32(0.49074587), np.float32(0.5158612), np.float32(0.49067423), np.float32(0.5207184), np.float32(0.55646276), np.float32(0.54489124), np.float32(0.5239411), np.float32(0.505685), np.float32(0.51547533), np.float32(0.5160349), np.float32(0.50548387), np.float32(0.5149774), np.float32(0.5169171), np.float32(0.48977938), np.float32(0.48589623), np.float32(0.5029382), np.float32(0.50140965), np.float32(0.46250337), np.float32(0.48448938), np.float32(0.49271888), np.float32(0.5091793), np.float32(0.50886524), np.float32(0.5139231), np.float32(0.5364435), np.float32(0.5353613), np.float32(0.54468256), np.float32(0.5601295), np.float32(0.5788959), np.float32(0.57890004), np.float32(0.5626208), np.float32(0.5734198), np.float32(0.5695598), np.float32(0.5423855), np.float32(0.5032169), np.float32(0.49237636), np.float32(0.48597392), np.float32(0.46621528), np.float32(0.4803114), np.float32(0.49316046), np.float32(0.48122576), np.float32(0.48108345), np.float32(0.49811983), np.float32(0.4945391), np.float32(0.48846427), np.float32(0.47642234), np.float32(0.48018253), np.float32(0.48523685), np.float32(0.4889679), np.float32(0.5262165), np.float32(0.5615025), np.float32(0.58868843), np.float32(0.61714137), np.float32(0.6452173), np.float32(0.67228013), np.float32(0.6658809), np.float32(0.67016804), np.float32(0.6756238), np.float32(0.65745467), np.float32(0.61826223), np.float32(0.5876478), np.float32(0.56503904), np.float32(0.5612523), np.float32(0.5715248), np.float32(0.6003531), np.float32(0.62134886), np.float32(0.62011343), np.float32(0.63096833), np.float32(0.65065366), np.float32(0.6521336), np.float32(0.67041993), np.float32(0.68870664), np.float32(0.6830994), np.float32(0.6696031), np.float32(0.664111), np.float32(0.66458285), np.float32(0.6478894), np.float32(0.64643884), np.float32(0.653417), np.float32(0.65199643), np.float32(0.63597476), np.float32(0.65183103), np.float32(0.66729677), np.float32(0.66253924), np.float32(0.65522957), np.float32(0.66482955), np.float32(0.67157185), np.float32(0.6656708), np.float32(0.6680286), np.float32(0.67942417), np.float32(0.6723248), np.float32(0.65653366), np.float32(0.65945196), np.float32(0.6586437), np.float32(0.6550282), np.float32(0.63965625), np.float32(0.64853406), np.float32(0.6421158), np.float32(0.63150585), np.float32(0.6176836), np.float32(0.62615526), np.float32(0.61930364), np.float32(0.59804904), np.float32(0.6097814), np.float32(0.5997098), np.float32(0.5855795), np.float32(0.5991585), np.float32(0.5935323), np.float32(0.57911164), np.float32(0.57718885), np.float32(0.5613187), np.float32(0.55737376), np.float32(0.56523967), np.float32(0.5411475), np.float32(0.57186174), np.float32(0.56111866), np.float32(0.58227533), np.float32(0.5996232), np.float32(0.6251345), np.float32(0.655532), np.float32(0.68115366), np.float32(0.70101684), np.float32(0.71845406), np.float32(0.74927205), np.float32(0.7621455), np.float32(0.774838), np.float32(0.7836551), np.float32(0.7955678), np.float32(0.81817967), np.float32(0.823889), np.float32(0.8366606), np.float32(0.8360414), np.float32(0.8442757), np.float32(0.8308245), np.float32(0.83968925), np.float32(0.8429613), np.float32(0.8354479), np.float32(0.8479595), np.float32(0.8501669), np.float32(0.84876615), np.float32(0.8422217), np.float32(0.82200116), np.float32(0.81315905), np.float32(0.8189601), np.float32(0.8119615), np.float32(0.81971866), np.float32(0.8051341), np.float32(0.7988241), np.float32(0.8137048), np.float32(0.8139669), np.float32(0.8234773), np.float32(0.8410794), np.float32(0.8654506), np.float32(0.8805385), np.float32(0.8731951), np.float32(0.89196426), np.float32(0.8835026), np.float32(0.8700018), np.float32(0.8642173), np.float32(0.85931563), np.float32(0.862971), np.float32(0.8681537), np.float32(0.8767087), np.float32(0.8690244), np.float32(0.87727463), np.float32(0.8782021), np.float32(0.90273744), np.float32(0.89642316), np.float32(0.8873292), np.float32(0.8800687), np.float32(0.9011191), np.float32(0.8805819), np.float32(0.86046916), np.float32(0.86787426), np.float32(0.88061583), np.float32(0.88654166), np.float32(0.88806784), np.float32(0.8856643), np.float32(0.9036275), np.float32(0.9058872), np.float32(0.91428214), np.float32(0.92110366), np.float32(0.91225797), np.float32(0.914922), np.float32(0.9293231), np.float32(0.9341084), np.float32(0.9417246), np.float32(0.95109195), np.float32(0.9558713), np.float32(0.9589548), np.float32(0.9555552), np.float32(0.961825), np.float32(0.9627862), np.float32(0.9638625), np.float32(0.9633937), np.float32(0.9627399), np.float32(0.9611423), np.float32(0.96042), np.float32(0.9612508), np.float32(0.9594086), np.float32(0.9583159), np.float32(0.95553464), np.float32(0.95489377), np.float32(0.9525154), np.float32(0.95487344), np.float32(0.9533651), np.float32(0.9568561), np.float32(0.9546016), np.float32(0.9505213), np.float32(0.945031), np.float32(0.9504703), np.float32(0.9477486), np.float32(0.9477472), np.float32(0.9463728), np.float32(0.9480818), np.float32(0.95236075), np.float32(0.9539076), np.float32(0.9616654), np.float32(0.9549864), np.float32(0.9549125), np.float32(0.9583997), np.float32(0.95629346), np.float32(0.9593185), np.float32(0.9609524), np.float32(0.96443105), np.float32(0.96592325), np.float32(0.9649436), np.float32(0.9651926), np.float32(0.9661754), np.float32(0.9675491), np.float32(0.96722156), np.float32(0.96683675), np.float32(0.9637003), np.float32(0.96176094), np.float32(0.9608171), np.float32(0.95569867), np.float32(0.95660794), np.float32(0.9505987), np.float32(0.9495793), np.float32(0.94944394), np.float32(0.94836694), np.float32(0.94277805), np.float32(0.9495799), np.float32(0.9504627), np.float32(0.9423485), np.float32(0.93802077), np.float32(0.93868804), np.float32(0.93775547), np.float32(0.9359426), np.float32(0.9375385), np.float32(0.93827254), np.float32(0.94720227), np.float32(0.94847566), np.float32(0.9549627), np.float32(0.9432572), np.float32(0.94969666), np.float32(0.95345396), np.float32(0.9496874), np.float32(0.9499863), np.float32(0.94556797), np.float32(0.9455797), np.float32(0.947485), np.float32(0.95024306), np.float32(0.95205444), np.float32(0.954792), np.float32(0.95502794), np.float32(0.95217234), np.float32(0.9560236), np.float32(0.95763993), np.float32(0.95236206), np.float32(0.9524686), np.float32(0.94894755), np.float32(0.9465828), np.float32(0.9399581), np.float32(0.93441397), np.float32(0.9288777), np.float32(0.92568415), np.float32(0.92088604), np.float32(0.9219221), np.float32(0.9124589), np.float32(0.9010346), np.float32(0.8875987), np.float32(0.8688815), np.float32(0.8479107), np.float32(0.8240529), np.float32(0.79945546), np.float32(0.7774365), np.float32(0.7668273), np.float32(0.76881826), np.float32(0.75632817), np.float32(0.7510035), np.float32(0.73965997), np.float32(0.720829), np.float32(0.69318956), np.float32(0.68137145), np.float32(0.6754585), np.float32(0.6601202), np.float32(0.65648365), np.float32(0.6560433), np.float32(0.651024), np.float32(0.64072335), np.float32(0.63881886), np.float32(0.626986), np.float32(0.60455316), np.float32(0.605465), np.float32(0.60356134), np.float32(0.6054953), np.float32(0.6003423), np.float32(0.5967358), np.float32(0.5952226), np.float32(0.59366727), np.float32(0.5798167), np.float32(0.5701967), np.float32(0.58301926), np.float32(0.5803281), np.float32(0.5696842), np.float32(0.5824128), np.float32(0.587996), np.float32(0.5905242), np.float32(0.5823597), np.float32(0.58613217), np.float32(0.5910089), np.float32(0.59139663), np.float32(0.587653), np.float32(0.5865225), np.float32(0.5911463), np.float32(0.58021325), np.float32(0.58067846), np.float32(0.5776801), np.float32(0.5775069), np.float32(0.56315696), np.float32(0.5698621), np.float32(0.57083625), np.float32(0.5692101), np.float32(0.5701862), np.float32(0.5676656), np.float32(0.56470126), np.float32(0.56273013), np.float32(0.56262535), np.float32(0.5627048), np.float32(0.56262267), np.float32(0.561266), np.float32(0.5685709), np.float32(0.5645754), np.float32(0.57364845), np.float32(0.5745463), np.float32(0.5739891), np.float32(0.5685223), np.float32(0.5855975), np.float32(0.57690966), np.float32(0.57958764), np.float32(0.6069623), np.float32(0.6132837), np.float32(0.611167), np.float32(0.61624295), np.float32(0.59659815), np.float32(0.572595), np.float32(0.57418525), np.float32(0.59632444), np.float32(0.59905434), np.float32(0.612298), np.float32(0.6491417), np.float32(0.67014855), np.float32(0.64848393), np.float32(0.64266694), np.float32(0.64218843), np.float32(0.62373596), np.float32(0.5699114), np.float32(0.52518255), np.float32(0.5233718), np.float32(0.49822628), np.float32(0.4595665), np.float32(0.44503415), np.float32(0.4343227), np.float32(0.40971243), np.float32(0.39762565), np.float32(0.41300553), np.float32(0.41528586), np.float32(0.40042177), np.float32(0.40823933), np.float32(0.41013134), np.float32(0.40708917), np.float32(0.41456252), np.float32(0.4398688), np.float32(0.4558157), np.float32(0.46102458), np.float32(0.45363307), np.float32(0.49339953), np.float32(0.5220025), np.float32(0.50320214), np.float32(0.52735394), np.float32(0.5870981), np.float32(0.61126447), np.float32(0.6436009), np.float32(0.6797474), np.float32(0.71658653), np.float32(0.71797395), np.float32(0.72098625), np.float32(0.7364828), np.float32(0.7776836), np.float32(0.79315305), np.float32(0.78627384), np.float32(0.81065816), np.float32(0.8340515), np.float32(0.8305039), np.float32(0.87627345), np.float32(0.8854398), np.float32(0.8987056), np.float32(0.89440536), np.float32(0.8941522), np.float32(0.85321164), np.float32(0.87180656), np.float32(0.8831256), np.float32(0.8559164), np.float32(0.8338396), np.float32(0.78874815), np.float32(0.7936205), np.float32(0.74764943), np.float32(0.6983394), np.float32(0.68695045), np.float32(0.6677899), np.float32(0.6501017), np.float32(0.6752063), np.float32(0.6657379), np.float32(0.69307476), np.float32(0.6795381), np.float32(0.74821454), np.float32(0.7383702), np.float32(0.75846845), np.float32(0.77067184), np.float32(0.7882535), np.float32(0.7284583), np.float32(0.7574504), np.float32(0.7819713), np.float32(0.8230228), np.float32(0.8340175), np.float32(0.8705289), np.float32(0.86894417), np.float32(0.88534814), np.float32(0.8926541), np.float32(0.8814644), np.float32(0.88355803), np.float32(0.9031356), np.float32(0.8826946), np.float32(0.86327666), np.float32(0.8320551), np.float32(0.790368), np.float32(0.78113484), np.float32(0.78385925), np.float32(0.7526337), np.float32(0.7075994), np.float32(0.708654), np.float32(0.6616915), np.float32(0.6009896), np.float32(0.56757975), np.float32(0.56060773), np.float32(0.5029516), np.float32(0.49767438), np.float32(0.4336088), np.float32(0.40500578), np.float32(0.30368793), np.float32(0.3197278), np.float32(0.30233788), np.float32(0.28813404), np.float32(0.27138358), np.float32(0.28511658), np.float32(0.29036942), np.float32(0.3269398), np.float32(0.3262667), np.float32(0.38928634), np.float32(0.41014937), np.float32(0.4323922), np.float32(0.43934458), np.float32(0.47231483), np.float32(0.47808433), np.float32(0.4512142), np.float32(0.49114054), np.float32(0.5206262), np.float32(0.54151803), np.float32(0.5658735), np.float32(0.581567), np.float32(0.5911067), np.float32(0.6052993), np.float32(0.64555055), np.float32(0.6850178), np.float32(0.70788413), np.float32(0.72372013), np.float32(0.8006789), np.float32(0.8483411), np.float32(0.8632056), np.float32(0.86928266), np.float32(0.8860361), np.float32(0.8956223), np.float32(0.90462124), np.float32(0.9104062), np.float32(0.91656446), np.float32(0.9205643), np.float32(0.93314713), np.float32(0.9431345), np.float32(0.9532392), np.float32(0.95646244), np.float32(0.960247), np.float32(0.965537), np.float32(0.96726537), np.float32(0.96930265), np.float32(0.9710428), np.float32(0.9710941), np.float32(0.9711038), np.float32(0.9718554), np.float32(0.9720917), np.float32(0.9724044), np.float32(0.9727561), np.float32(0.9733551), np.float32(0.9753974), np.float32(0.97585547), np.float32(0.9759997), np.float32(0.9779229), np.float32(0.97811127), np.float32(0.9784914), np.float32(0.9785231), np.float32(0.9787001), np.float32(0.9788127), np.float32(0.97964215), np.float32(0.9791235), np.float32(0.97975713), np.float32(0.9797014), np.float32(0.9793052), np.float32(0.9786739), np.float32(0.97885066), np.float32(0.979762), np.float32(0.97945786), np.float32(0.979425), np.float32(0.97926563), np.float32(0.9787266), np.float32(0.97866714), np.float32(0.97822696), np.float32(0.9782769), np.float32(0.9783004), np.float32(0.978212), np.float32(0.97729594), np.float32(0.97779614), np.float32(0.97698784), np.float32(0.97655576), np.float32(0.97520286), np.float32(0.9750454), np.float32(0.9748576), np.float32(0.974356), np.float32(0.97238195), np.float32(0.9708482), np.float32(0.9706388), np.float32(0.9714149), np.float32(0.9690871), np.float32(0.9695086), np.float32(0.9703546), np.float32(0.96910214), np.float32(0.9705762), np.float32(0.9705648), np.float32(0.9705255), np.float32(0.97117335), np.float32(0.97122926), np.float32(0.97187793), np.float32(0.9721728), np.float32(0.9711893), np.float32(0.97085446), np.float32(0.9714289), np.float32(0.9725221), np.float32(0.97254896), np.float32(0.9711662), np.float32(0.9706972), np.float32(0.97236496), np.float32(0.9725352), np.float32(0.9728933), np.float32(0.9741004), np.float32(0.973003), np.float32(0.9732636), np.float32(0.9731895), np.float32(0.9727333), np.float32(0.97289795), np.float32(0.9717202), np.float32(0.97028345), np.float32(0.9670183), np.float32(0.96243227), np.float32(0.9565389), np.float32(0.95480114), np.float32(0.95433277), np.float32(0.9531673), np.float32(0.9528321), np.float32(0.9503308), np.float32(0.9450983), np.float32(0.9449958), np.float32(0.9370036), np.float32(0.92770344), np.float32(0.91467494), np.float32(0.9006206), np.float32(0.886189), np.float32(0.8727251), np.float32(0.84678996), np.float32(0.82598144), np.float32(0.7948165), np.float32(0.7704313), np.float32(0.75575197), np.float32(0.7366149), np.float32(0.7084322), np.float32(0.6802213), np.float32(0.6671656), np.float32(0.65494084), np.float32(0.6473702), np.float32(0.6364859), np.float32(0.6370867), np.float32(0.6326052), np.float32(0.61899775), np.float32(0.622433), np.float32(0.6075668), np.float32(0.60482925), np.float32(0.6031788), np.float32(0.5909829), np.float32(0.59119284), np.float32(0.58507675), np.float32(0.5830873), np.float32(0.5800768), np.float32(0.5852848), np.float32(0.58048004), np.float32(0.5801933), np.float32(0.58503836), np.float32(0.5829402), np.float32(0.579518), np.float32(0.57491225), np.float32(0.5840169), np.float32(0.58639795), np.float32(0.5794483), np.float32(0.5826285), np.float32(0.58520335), np.float32(0.584234), np.float32(0.589954), np.float32(0.59763354), np.float32(0.6007254), np.float32(0.59326816), np.float32(0.5996613), np.float32(0.6001167), np.float32(0.60191596), np.float32(0.5936131), np.float32(0.59609145), np.float32(0.59869385), np.float32(0.58836424), np.float32(0.5788695), np.float32(0.5720101), np.float32(0.5847276), np.float32(0.5475739), np.float32(0.5295227), np.float32(0.5258973), np.float32(0.5226938), np.float32(0.51570123), np.float32(0.5077745), np.float32(0.53147924), np.float32(0.5132488), np.float32(0.49728423), np.float32(0.47431928), np.float32(0.48441496), np.float32(0.4741916), np.float32(0.47225302), np.float32(0.49286547), np.float32(0.49329895), np.float32(0.49910164), np.float32(0.4979284), np.float32(0.5148695), np.float32(0.5174936), np.float32(0.4659189), np.float32(0.48565793), np.float32(0.46123946), np.float32(0.38907504), np.float32(0.35642567), np.float32(0.38878253), np.float32(0.3582889), np.float32(0.3609531), np.float32(0.4069806), np.float32(0.40577224), np.float32(0.41349542), np.float32(0.36619124), np.float32(0.38939393), np.float32(0.36175507), np.float32(0.35608009), np.float32(0.37738457), np.float32(0.37049326), np.float32(0.3565541), np.float32(0.32988843), np.float32(0.32269773), np.float32(0.32713246), np.float32(0.3302271), np.float32(0.33352125), np.float32(0.34143108), np.float32(0.33899447), np.float32(0.29571512), np.float32(0.29492533), np.float32(0.2981545), np.float32(0.31198135), np.float32(0.31643364), np.float32(0.29608378), np.float32(0.31591102), np.float32(0.27693337), np.float32(0.2768082), np.float32(0.26245788), np.float32(0.2827486), np.float32(0.29599136), np.float32(0.32448244), np.float32(0.3553759), np.float32(0.33816397), np.float32(0.32529426), np.float32(0.2786817), np.float32(0.31514853), np.float32(0.3257686), np.float32(0.27329114), np.float32(0.24024746), np.float32(0.31122893), np.float32(0.33195862), np.float32(0.2935353), np.float32(0.3143066), np.float32(0.34445065), np.float32(0.32551908), np.float32(0.30306688), np.float32(0.3618643), np.float32(0.38071758), np.float32(0.3662364), np.float32(0.35683352), np.float32(0.3907713), np.float32(0.39387944), np.float32(0.38995314), np.float32(0.41768268), np.float32(0.43046245), np.float32(0.40936732), np.float32(0.4181246), np.float32(0.45456648), np.float32(0.50490767), np.float32(0.52290803), np.float32(0.541493), np.float32(0.61130154), np.float32(0.62923706), np.float32(0.6585676), np.float32(0.7040759), np.float32(0.7104426), np.float32(0.7312502), np.float32(0.7565014), np.float32(0.798117), np.float32(0.81534), np.float32(0.7969558), np.float32(0.82266724), np.float32(0.8481656), np.float32(0.84954417), np.float32(0.85105133), np.float32(0.86528486), np.float32(0.87003267), np.float32(0.8798884), np.float32(0.8813861), np.float32(0.88768405), np.float32(0.9037928), np.float32(0.9039569), np.float32(0.90325904), np.float32(0.9175218), np.float32(0.918279), np.float32(0.9213419), np.float32(0.91466236), np.float32(0.92906916), np.float32(0.9397719), np.float32(0.942818), np.float32(0.9441158), np.float32(0.9448988), np.float32(0.94182074), np.float32(0.94106287), np.float32(0.9459449), np.float32(0.9491783), np.float32(0.94927365), np.float32(0.95156837), np.float32(0.9480574), np.float32(0.94754124), np.float32(0.9510817), np.float32(0.95276606), np.float32(0.9605456), np.float32(0.964217), np.float32(0.9667804), np.float32(0.9715205), np.float32(0.9727337), np.float32(0.9726738), np.float32(0.9723077), np.float32(0.97295827), np.float32(0.9749493), np.float32(0.9731933), np.float32(0.9737457), np.float32(0.9751179), np.float32(0.9741401), np.float32(0.9718964), np.float32(0.9745087), np.float32(0.97393256), np.float32(0.97190297), np.float32(0.9713259), np.float32(0.9689426), np.float32(0.96809435), np.float32(0.9675204), np.float32(0.9687654), np.float32(0.9670651), np.float32(0.9690581), np.float32(0.96891594), np.float32(0.9623956), np.float32(0.9580549), np.float32(0.95786303), np.float32(0.9557445), np.float32(0.9589352), np.float32(0.96066904), np.float32(0.9584934), np.float32(0.9586806), np.float32(0.9652214), np.float32(0.96246076), np.float32(0.9679231), np.float32(0.9707361), np.float32(0.970547), np.float32(0.9714475), np.float32(0.9713948), np.float32(0.97175914), np.float32(0.97334653), np.float32(0.9746266), np.float32(0.97480583), np.float32(0.97519547), np.float32(0.97532225), np.float32(0.9737309), np.float32(0.97323585), np.float32(0.9732293), np.float32(0.970873), np.float32(0.9690295), np.float32(0.9690011), np.float32(0.9665286), np.float32(0.9622954), np.float32(0.9599134), np.float32(0.95043665), np.float32(0.9502226), np.float32(0.9521646), np.float32(0.9514604), np.float32(0.94920355), np.float32(0.94795537), np.float32(0.94163436), np.float32(0.93710774), np.float32(0.93913424), np.float32(0.94807494), np.float32(0.94949865), np.float32(0.9570861), np.float32(0.95405537), np.float32(0.9520252), np.float32(0.9587163), np.float32(0.9606843), np.float32(0.96061116), np.float32(0.9642606), np.float32(0.9662089), np.float32(0.9659209), np.float32(0.96503353), np.float32(0.96505064), np.float32(0.96607065), np.float32(0.96374476), np.float32(0.9637418), np.float32(0.96208435), np.float32(0.95810634), np.float32(0.9514751), np.float32(0.9479416), np.float32(0.93531656), np.float32(0.9100601), np.float32(0.90134937), np.float32(0.8733243), np.float32(0.8352059), np.float32(0.80360705), np.float32(0.80239975), np.float32(0.79624695), np.float32(0.7720431), np.float32(0.7525245), np.float32(0.7364386), np.float32(0.7119616), np.float32(0.6859098), np.float32(0.66550684), np.float32(0.6616864), np.float32(0.6909502), np.float32(0.70665544), np.float32(0.71577036), np.float32(0.72603095), np.float32(0.75347507), np.float32(0.75207126), np.float32(0.7539263), np.float32(0.76341814), np.float32(0.7883678), np.float32(0.8195264), np.float32(0.83074105), np.float32(0.8391668), np.float32(0.8594122), np.float32(0.8802259), np.float32(0.89406186), np.float32(0.8880851), np.float32(0.9012135), np.float32(0.90038556), np.float32(0.89826214), np.float32(0.91701835), np.float32(0.9176578), np.float32(0.9246259), np.float32(0.92844653), np.float32(0.9300601), np.float32(0.9293149), np.float32(0.9308905), np.float32(0.9324392), np.float32(0.9316541), np.float32(0.93049747), np.float32(0.9200069), np.float32(0.91838455), np.float32(0.911083), np.float32(0.91275805), np.float32(0.9143447), np.float32(0.9209415), np.float32(0.9090376), np.float32(0.914981), np.float32(0.92140007), np.float32(0.9355402), np.float32(0.9440814), np.float32(0.9498299), np.float32(0.950122), np.float32(0.9514012), np.float32(0.9471784), np.float32(0.953519), np.float32(0.9548705), np.float32(0.9594338), np.float32(0.96005946), np.float32(0.9599101), np.float32(0.96465975), np.float32(0.9640995), np.float32(0.9655595), np.float32(0.9656573), np.float32(0.9663671), np.float32(0.96502763), np.float32(0.9613779), np.float32(0.96300673), np.float32(0.9653759), np.float32(0.9670765), np.float32(0.9691635), np.float32(0.9716043), np.float32(0.9720928), np.float32(0.97286034), np.float32(0.9718302), np.float32(0.973794), np.float32(0.97133404), np.float32(0.9709562), np.float32(0.97150403), np.float32(0.9696434), np.float32(0.97150326), np.float32(0.5866614), np.float32(0.585915), np.float32(0.49975252), np.float32(0.38437828), np.float32(0.26585385), np.float32(0.21859786), np.float32(0.22329716), np.float32(0.28118166), np.float32(0.2445979), np.float32(0.29854858), np.float32(0.23102392), np.float32(0.2627983), np.float32(0.28234506), np.float32(0.23513685), np.float32(0.23993748), np.float32(0.23882356), np.float32(0.26134852), np.float32(0.2635398), np.float32(0.27017274), np.float32(0.26705894), np.float32(0.24954902), np.float32(0.32127312), np.float32(0.3498499), np.float32(0.34218535), np.float32(0.29664123), np.float32(0.2989065), np.float32(0.2852895), np.float32(0.26736426), np.float32(0.2934462), np.float32(0.28763267), np.float32(0.2854344), np.float32(0.26125896), np.float32(0.22573367), np.float32(0.21718183), np.float32(0.22329178), np.float32(0.2247776), np.float32(0.19719182), np.float32(0.2689372), np.float32(0.40404096), np.float32(0.4799077), np.float32(0.5370784), np.float32(0.5898026), np.float32(0.62362474), np.float32(0.6605927), np.float32(0.68003273), np.float32(0.72646374), np.float32(0.73400646), np.float32(0.7597831), np.float32(0.7914831), np.float32(0.8322858), np.float32(0.8488439), np.float32(0.88724303), np.float32(0.90354174), np.float32(0.9180755), np.float32(0.9384394), np.float32(0.9460622), np.float32(0.9530226), np.float32(0.9614048), np.float32(0.96212256), np.float32(0.96662605), np.float32(0.97032857), np.float32(0.9717007), np.float32(0.97187567), np.float32(0.9725542), np.float32(0.97336775), np.float32(0.972297), np.float32(0.9727643), np.float32(0.9714751), np.float32(0.97111905), np.float32(0.9714155), np.float32(0.9721397), np.float32(0.9717928), np.float32(0.97209984), np.float32(0.9720977), np.float32(0.972002), np.float32(0.9723805), np.float32(0.9727782), np.float32(0.9722044), np.float32(0.97229034), np.float32(0.97439426), np.float32(0.97439486), np.float32(0.974499), np.float32(0.9725761), np.float32(0.9727218), np.float32(0.9727331), np.float32(0.9728194), np.float32(0.9734659), np.float32(0.9736606), np.float32(0.9741027), np.float32(0.9740095), np.float32(0.9744406), np.float32(0.97446704), np.float32(0.97640514), np.float32(0.9759043), np.float32(0.9758994), np.float32(0.97628593), np.float32(0.9752669), np.float32(0.9748824), np.float32(0.9751614), np.float32(0.9744152), np.float32(0.9736171), np.float32(0.97213596), np.float32(0.97102946), np.float32(0.9702242), np.float32(0.9701367), np.float32(0.9698173), np.float32(0.9691274), np.float32(0.9691796), np.float32(0.96746504), np.float32(0.966887), np.float32(0.96634567), np.float32(0.96361727), np.float32(0.96308684), np.float32(0.95807195), np.float32(0.9532481), np.float32(0.9475663), np.float32(0.94689405), np.float32(0.9441435), np.float32(0.93259364), np.float32(0.92639524), np.float32(0.9172545), np.float32(0.91363937), np.float32(0.89940864), np.float32(0.8892263), np.float32(0.8826448), np.float32(0.8647247), np.float32(0.84074634), np.float32(0.81356186), np.float32(0.8042931), np.float32(0.81971365), np.float32(0.8088805), np.float32(0.8167453), np.float32(0.8027849), np.float32(0.8174142), np.float32(0.8270182), np.float32(0.8325151), np.float32(0.81765234), np.float32(0.83215886), np.float32(0.84143966), np.float32(0.84741426), np.float32(0.8662814), np.float32(0.89103425), np.float32(0.8998093), np.float32(0.9010202), np.float32(0.90359217), np.float32(0.91611737), np.float32(0.91875774), np.float32(0.92358536), np.float32(0.93337315), np.float32(0.94296414), np.float32(0.9499802), np.float32(0.9521727), np.float32(0.95516855), np.float32(0.9574518), np.float32(0.9605637), np.float32(0.95800173), np.float32(0.96405786), np.float32(0.9645627), np.float32(0.9639714), np.float32(0.965875), np.float32(0.96772736), np.float32(0.96729875), np.float32(0.969368), np.float32(0.96938413), np.float32(0.9697915), np.float32(0.9716461), np.float32(0.9702228), np.float32(0.97174656), np.float32(0.9732895), np.float32(0.9740084), np.float32(0.97329664), np.float32(0.97261804), np.float32(0.9737837), np.float32(0.975022), np.float32(0.97485614), np.float32(0.9740019), np.float32(0.97317624), np.float32(0.97202736), np.float32(0.9717842), np.float32(0.97150695), np.float32(0.9693377), np.float32(0.96965975), np.float32(0.96658003), np.float32(0.96176803), np.float32(0.9619951), np.float32(0.95909286), np.float32(0.9575277), np.float32(0.9574997), np.float32(0.95327765), np.float32(0.95035964), np.float32(0.95069915), np.float32(0.9337992), np.float32(0.9359204), np.float32(0.928651), np.float32(0.9335084), np.float32(0.9301891), np.float32(0.9217939), np.float32(0.90804374), np.float32(0.88990694), np.float32(0.88357276), np.float32(0.9018242), np.float32(0.9022489), np.float32(0.9053778), np.float32(0.9026369), np.float32(0.881142), np.float32(0.8870178), np.float32(0.87589943), np.float32(0.87390316), np.float32(0.8678409), np.float32(0.86799973), np.float32(0.84763926), np.float32(0.8264073), np.float32(0.7959935), np.float32(0.8063724), np.float32(0.8134437), np.float32(0.81550133), np.float32(0.8130667), np.float32(0.8107897), np.float32(0.79577756), np.float32(0.79952985), np.float32(0.8091469), np.float32(0.8111943), np.float32(0.81648886), np.float32(0.8075433), np.float32(0.8122751), np.float32(0.79796207), np.float32(0.80858916), np.float32(0.8142278), np.float32(0.8275416), np.float32(0.8379877), np.float32(0.8388504), np.float32(0.8443332), np.float32(0.84040165), np.float32(0.8447828), np.float32(0.8616298), np.float32(0.8650886), np.float32(0.8697112), np.float32(0.8801646), np.float32(0.9070312), np.float32(0.9178017), np.float32(0.9335945), np.float32(0.94241434), np.float32(0.9501581), np.float32(0.9519252), np.float32(0.9609829), np.float32(0.9641041), np.float32(0.96663463), np.float32(0.96978384), np.float32(0.9711864), np.float32(0.9715669), np.float32(0.97201824), np.float32(0.9726624), np.float32(0.97461414), np.float32(0.9763964), np.float32(0.97637355), np.float32(0.9774653), np.float32(0.975177), np.float32(0.976478), np.float32(0.9767495), np.float32(0.9771135), np.float32(0.97674257), np.float32(0.97473484), np.float32(0.97202736), np.float32(0.96810406), np.float32(0.968511), np.float32(0.96698886), np.float32(0.968088), np.float32(0.9653325), np.float32(0.9631446), np.float32(0.9628627), np.float32(0.95989305), np.float32(0.957059), np.float32(0.9517523), np.float32(0.95552355), np.float32(0.9436153), np.float32(0.94862), np.float32(0.9398095), np.float32(0.9398378), np.float32(0.9307748), np.float32(0.9233434), np.float32(0.89567864), np.float32(0.8790865), np.float32(0.87423104), np.float32(0.8330801), np.float32(0.8093235), np.float32(0.78455454), np.float32(0.75085926), np.float32(0.69954914), np.float32(0.6752166), np.float32(0.718785), np.float32(0.77373827), np.float32(0.8490081), np.float32(0.82645446), np.float32(0.8421992), np.float32(0.803381), np.float32(0.7645673), np.float32(0.661317), np.float32(0.5780572), np.float32(0.5128252), np.float32(0.50657773), np.float32(0.5105212), np.float32(0.477527), np.float32(0.53936815), np.float32(0.51150024), np.float32(0.49608272), np.float32(0.5375447), np.float32(0.50373405), np.float32(0.4936251), np.float32(0.47669408), np.float32(0.479138), np.float32(0.44598782), np.float32(0.4617215), np.float32(0.49509683), np.float32(0.46019578), np.float32(0.45397165), np.float32(0.44705346), np.float32(0.44811907), np.float32(0.45821697), np.float32(0.43729165), np.float32(0.41038853), np.float32(0.39516133), np.float32(0.39399362), np.float32(0.39006564), np.float32(0.38332057), np.float32(0.40250447), np.float32(0.4154367), np.float32(0.43680376), np.float32(0.4729155), np.float32(0.49897048), np.float32(0.5227868), np.float32(0.5555015), np.float32(0.5950165), np.float32(0.6143729), np.float32(0.6101177), np.float32(0.6278632), np.float32(0.68354017), np.float32(0.72969174), np.float32(0.75334597), np.float32(0.7793022), np.float32(0.79236007), np.float32(0.8062665), np.float32(0.82105887), np.float32(0.83347017), np.float32(0.863858), np.float32(0.8837473), np.float32(0.90504676), np.float32(0.9237961), np.float32(0.94070774), np.float32(0.95222443), np.float32(0.955987), np.float32(0.96243596), np.float32(0.96493584), np.float32(0.9692207), np.float32(0.9707219), np.float32(0.9715694), np.float32(0.97258025), np.float32(0.97371066), np.float32(0.9742925), np.float32(0.9740592), np.float32(0.97451437), np.float32(0.9766336), np.float32(0.97670615), np.float32(0.97649115), np.float32(0.9763312), np.float32(0.9771766), np.float32(0.975345), np.float32(0.97626686), np.float32(0.9768355), np.float32(0.97644514), np.float32(0.97629935), np.float32(0.977702), np.float32(0.977734), np.float32(0.97742414), np.float32(0.9774235), np.float32(0.97796017), np.float32(0.9777695), np.float32(0.978251), np.float32(0.97865146), np.float32(0.97857136), np.float32(0.97871554), np.float32(0.97761005), np.float32(0.9776977), np.float32(0.9774259), np.float32(0.9762616), np.float32(0.97422135), np.float32(0.97396517), np.float32(0.9732789), np.float32(0.97197366), np.float32(0.9701054), np.float32(0.9682875), np.float32(0.9649192), np.float32(0.9595033), np.float32(0.946355), np.float32(0.93144596), np.float32(0.91277254), np.float32(0.89285845), np.float32(0.8771623), np.float32(0.8577492), np.float32(0.83429605), np.float32(0.8241944), np.float32(0.82364476), np.float32(0.8292727), np.float32(0.8149328), np.float32(0.7753168), np.float32(0.7546706), np.float32(0.74099505), np.float32(0.7200149), np.float32(0.7123688), np.float32(0.699757), np.float32(0.6865239), np.float32(0.6700082), np.float32(0.6712967), np.float32(0.665485), np.float32(0.6521462), np.float32(0.6441571), np.float32(0.64529073), np.float32(0.65841115), np.float32(0.6607143), np.float32(0.65442526), np.float32(0.64310235), np.float32(0.6400005), np.float32(0.6341133), np.float32(0.63683563), np.float32(0.6310102), np.float32(0.62157065), np.float32(0.60064304), np.float32(0.5893017), np.float32(0.5785042), np.float32(0.5718649), np.float32(0.5690007), np.float32(0.56890917), np.float32(0.5671189), np.float32(0.5664636), np.float32(0.5701535), np.float32(0.56696504), np.float32(0.5638731), np.float32(0.5637169), np.float32(0.568341), np.float32(0.568804), np.float32(0.5698723), np.float32(0.5725397), np.float32(0.57340163), np.float32(0.5675309), np.float32(0.5642291), np.float32(0.5684076), np.float32(0.5662092), np.float32(0.55390674), np.float32(0.559247), np.float32(0.5600199), np.float32(0.56164765), np.float32(0.55613124), np.float32(0.56833905), np.float32(0.57843906), np.float32(0.587148), np.float32(0.58874565), np.float32(0.60088956), np.float32(0.61336696), np.float32(0.60143584), np.float32(0.62041247), np.float32(0.6498935), np.float32(0.6621837), np.float32(0.6761523), np.float32(0.68686587), np.float32(0.6945535), np.float32(0.7171643), np.float32(0.745124), np.float32(0.755986), np.float32(0.7681726), np.float32(0.75860465), np.float32(0.7712545), np.float32(0.79362935), np.float32(0.8021412), np.float32(0.79244244), np.float32(0.8118382), np.float32(0.81477445), np.float32(0.7933085), np.float32(0.79525346), np.float32(0.7948117), np.float32(0.8008927), np.float32(0.77459764), np.float32(0.77181345), np.float32(0.7619097), np.float32(0.7447659), np.float32(0.7326065), np.float32(0.7217405), np.float32(0.70233446), np.float32(0.6931644), np.float32(0.6883858), np.float32(0.68437004), np.float32(0.6812538), np.float32(0.680239), np.float32(0.6518826), np.float32(0.6655538), np.float32(0.6611857), np.float32(0.64818954), np.float32(0.6382371), np.float32(0.6190229), np.float32(0.62049013), np.float32(0.62658876), np.float32(0.6324881), np.float32(0.6377814), np.float32(0.6467204), np.float32(0.659219), np.float32(0.7116477), np.float32(0.74963033), np.float32(0.76140374), np.float32(0.7961516), np.float32(0.8135159), np.float32(0.82929176), np.float32(0.85075927), np.float32(0.8633283), np.float32(0.87431633), np.float32(0.88114905), np.float32(0.9024884), np.float32(0.920571), np.float32(0.9268236), np.float32(0.936152), np.float32(0.9490084), np.float32(0.951307), np.float32(0.9516208), np.float32(0.95408994), np.float32(0.95598805), np.float32(0.9554565), np.float32(0.95238227), np.float32(0.9560772), np.float32(0.95997083), np.float32(0.95581377), np.float32(0.9488091), np.float32(0.95329833), np.float32(0.95232433), np.float32(0.9531259), np.float32(0.9536755), np.float32(0.95484495), np.float32(0.959898), np.float32(0.9570812), np.float32(0.95566463), np.float32(0.950409), np.float32(0.9497876), np.float32(0.9526848), np.float32(0.953435), np.float32(0.94701535), np.float32(0.9467911), np.float32(0.9460738), np.float32(0.9432154), np.float32(0.943109), np.float32(0.94533217), np.float32(0.9340278), np.float32(0.93256056), np.float32(0.9306833), np.float32(0.93427247), np.float32(0.9285975), np.float32(0.92892605), np.float32(0.94187605), np.float32(0.93705267), np.float32(0.9425573), np.float32(0.9469647), np.float32(0.9534929), np.float32(0.95233613), np.float32(0.9569167), np.float32(0.9585567), np.float32(0.95897096), np.float32(0.9608899), np.float32(0.9663408), np.float32(0.96386224), np.float32(0.9667514), np.float32(0.9700182), np.float32(0.9694094), np.float32(0.96967936), np.float32(0.969164), np.float32(0.96845746), np.float32(0.96981436), np.float32(0.97098213), np.float32(0.9693653), np.float32(0.9679386), np.float32(0.9672715), np.float32(0.9685829), np.float32(0.9668128), np.float32(0.96961546), np.float32(0.96918833), np.float32(0.9667174), np.float32(0.96589905), np.float32(0.96465635), np.float32(0.95805776), np.float32(0.9576674), np.float32(0.95828307), np.float32(0.96166414), np.float32(0.9617473), np.float32(0.9636429), np.float32(0.96404517), np.float32(0.9636342), np.float32(0.9634526), np.float32(0.96638304), np.float32(0.96564096), np.float32(0.9670145), np.float32(0.9667517), np.float32(0.9671156), np.float32(0.9689752), np.float32(0.970041), np.float32(0.96932644), np.float32(0.96926314), np.float32(0.9699159), np.float32(0.9696228), np.float32(0.9714855), np.float32(0.9721782), np.float32(0.97109985), np.float32(0.9706797), np.float32(0.97265446), np.float32(0.9723656), np.float32(0.97351515), np.float32(0.97303075), np.float32(0.9729908), np.float32(0.97328657), np.float32(0.97414184), np.float32(0.9736795), np.float32(0.9744241), np.float32(0.9741784), np.float32(0.9746985), np.float32(0.9739144), np.float32(0.97446793), np.float32(0.97569793), np.float32(0.9748788), np.float32(0.97508293), np.float32(0.9744563), np.float32(0.975333), np.float32(0.975047), np.float32(0.97589374), np.float32(0.97603047), np.float32(0.9757617), np.float32(0.9757177), np.float32(0.97631127), np.float32(0.9756929), np.float32(0.9765521), np.float32(0.9758518), np.float32(0.97564936), np.float32(0.976278), np.float32(0.9761391), np.float32(0.97622436), np.float32(0.9770672), np.float32(0.97670364), np.float32(0.97626877), np.float32(0.9772494), np.float32(0.9776309), np.float32(0.9770875), np.float32(0.9772953), np.float32(0.97659963), np.float32(0.9759009), np.float32(0.975978), np.float32(0.9764063), np.float32(0.975267), np.float32(0.9745472), np.float32(0.97556925), np.float32(0.97609216), np.float32(0.97627455), np.float32(0.97651255), np.float32(0.97804856), np.float32(0.9764553), np.float32(0.97507477), np.float32(0.9740669), np.float32(0.9753979), np.float32(0.9751713), np.float32(0.9762991), np.float32(0.97333956), np.float32(0.973451), np.float32(0.97199047), np.float32(0.968419), np.float32(0.9682514), np.float32(0.9686322), np.float32(0.9655805), np.float32(0.960505), np.float32(0.9624039), np.float32(0.9597651), np.float32(0.95888096), np.float32(0.96188337), np.float32(0.9542316), np.float32(0.95897776), np.float32(0.9580271), np.float32(0.9637822), np.float32(0.9658014), np.float32(0.96653485), np.float32(0.9633934), np.float32(0.969373), np.float32(0.96794283), np.float32(0.9673977), np.float32(0.96366364), np.float32(0.96598035), np.float32(0.9682474), np.float32(0.9692479), np.float32(0.967693), np.float32(0.9658035), np.float32(0.9690707), np.float32(0.9691041), np.float32(0.96806943), np.float32(0.96439594), np.float32(0.96696186), np.float32(0.967066), np.float32(0.96760076), np.float32(0.96622455), np.float32(0.9671518), np.float32(0.9671234), np.float32(0.96071756), np.float32(0.95210826), np.float32(0.95613444), np.float32(0.9525632), np.float32(0.95836467), np.float32(0.96281177), np.float32(0.9626713), np.float32(0.96341956), np.float32(0.96170837), np.float32(0.96214384), np.float32(0.9572653), np.float32(0.95685524), np.float32(0.9538835), np.float32(0.9509348), np.float32(0.9479469), np.float32(0.9384533), np.float32(0.94325477), np.float32(0.9378692), np.float32(0.92738867), np.float32(0.9206541), np.float32(0.9101762), np.float32(0.91261756), np.float32(0.90806884), np.float32(0.8947119), np.float32(0.8586406), np.float32(0.89050615), np.float32(0.9230186), np.float32(0.9113861), np.float32(0.90310204), np.float32(0.9100202), np.float32(0.9041003), np.float32(0.9037154), np.float32(0.8893706), np.float32(0.87453216), np.float32(0.855755), np.float32(0.87306696), np.float32(0.8605617), np.float32(0.8455688), np.float32(0.7862226), np.float32(0.68841827), np.float32(0.6425008), np.float32(0.56969076), np.float32(0.60681045), np.float32(0.67483896), np.float32(0.6913946), np.float32(0.80882376), np.float32(0.8495968), np.float32(0.8569472), np.float32(0.8968118), np.float32(0.89579916), np.float32(0.91698337), np.float32(0.9199355), np.float32(0.9275756), np.float32(0.9315395), np.float32(0.94085133), np.float32(0.94924843), np.float32(0.95106196), np.float32(0.9589328), np.float32(0.96196), np.float32(0.96275526), np.float32(0.96657646), np.float32(0.96836156), np.float32(0.96957797), np.float32(0.9704254), np.float32(0.9704293), np.float32(0.97215784), np.float32(0.9737475), np.float32(0.97336864), np.float32(0.97465366), np.float32(0.9751574), np.float32(0.974555), np.float32(0.9754444), np.float32(0.9755279), np.float32(0.9750183), np.float32(0.9749257), np.float32(0.97542125), np.float32(0.9753407), np.float32(0.9761888), np.float32(0.97696066), np.float32(0.97691613), np.float32(0.9767839), np.float32(0.97663885), np.float32(0.976102), np.float32(0.9761469), np.float32(0.97540444), np.float32(0.97508097), np.float32(0.97461885), np.float32(0.97368354), np.float32(0.97308546), np.float32(0.9702426), np.float32(0.9703326), np.float32(0.96741563), np.float32(0.96507263), np.float32(0.9628101), np.float32(0.9640138), np.float32(0.9624791), np.float32(0.9616194), np.float32(0.9610777), np.float32(0.9639452), np.float32(0.9610842), np.float32(0.9616347), np.float32(0.95863706), np.float32(0.9630726), np.float32(0.9593042), np.float32(0.957258), np.float32(0.95917875), np.float32(0.9608212), np.float32(0.96173584), np.float32(0.9621533), np.float32(0.962685), np.float32(0.96243584), np.float32(0.96422243), np.float32(0.96308774), np.float32(0.96436), np.float32(0.9651086), np.float32(0.9657147), np.float32(0.96684283), np.float32(0.96783674), np.float32(0.9682474), np.float32(0.9681552), np.float32(0.9692405), np.float32(0.96979135), np.float32(0.969686), np.float32(0.9708991), np.float32(0.97092676), np.float32(0.9718863), np.float32(0.97186476), np.float32(0.97145003), np.float32(0.97148365), np.float32(0.9717553), np.float32(0.97098696), np.float32(0.97272056), np.float32(0.9736217), np.float32(0.97362703), np.float32(0.9751694), np.float32(0.9756571), np.float32(0.9770224), np.float32(0.9775578), np.float32(0.9784904), np.float32(0.97788584), np.float32(0.9780362), np.float32(0.9780537), np.float32(0.9773423), np.float32(0.976977), np.float32(0.97646594), np.float32(0.97733957), np.float32(0.9776676), np.float32(0.97864974), np.float32(0.97874695), np.float32(0.9795348), np.float32(0.97901535), np.float32(0.9801312), np.float32(0.97949547), np.float32(0.97828513), np.float32(0.9782607), np.float32(0.9776315), np.float32(0.97690386), np.float32(0.977394), np.float32(0.9747072), np.float32(0.9708595), np.float32(0.9658901), np.float32(0.961441), np.float32(0.95530015), np.float32(0.94775707), np.float32(0.9394588), np.float32(0.9355683), np.float32(0.9430524), np.float32(0.948828), np.float32(0.94024837), np.float32(0.939556), np.float32(0.9467426), np.float32(0.94397515), np.float32(0.9408434), np.float32(0.946057), np.float32(0.94868034), np.float32(0.93509686), np.float32(0.932173), np.float32(0.9210328), np.float32(0.9150704), np.float32(0.91300267), np.float32(0.9060242), np.float32(0.9019261), np.float32(0.90121603), np.float32(0.9128543), np.float32(0.91667736), np.float32(0.9222783), np.float32(0.9231348), np.float32(0.9394303), np.float32(0.9532188), np.float32(0.9542722), np.float32(0.9599942), np.float32(0.9659414), np.float32(0.9697882), np.float32(0.96979195), np.float32(0.9698392), np.float32(0.9671336), np.float32(0.9666362), np.float32(0.966446), np.float32(0.9611965), np.float32(0.9574911), np.float32(0.9593004), np.float32(0.9758489), np.float32(0.9757825), np.float32(0.9759109), np.float32(0.97593486), np.float32(0.9760617), np.float32(0.976183), np.float32(0.9756855), np.float32(0.97638047), np.float32(0.9769398), np.float32(0.9770925), np.float32(0.97656566), np.float32(0.9757742), np.float32(0.9763431), np.float32(0.9769046), np.float32(0.9771772), np.float32(0.9765826), np.float32(0.9767264), np.float32(0.9770353), np.float32(0.977431), np.float32(0.9761656), np.float32(0.9755164), np.float32(0.9762453), np.float32(0.9760568), np.float32(0.9764147), np.float32(0.9765678), np.float32(0.97714067), np.float32(0.9772216), np.float32(0.9764251), np.float32(0.97587013), np.float32(0.97614974), np.float32(0.9747868), np.float32(0.9720786), np.float32(0.9712504), np.float32(0.9682805), np.float32(0.9692393), np.float32(0.96941423), np.float32(0.9687311), np.float32(0.96709555), np.float32(0.9686261), np.float32(0.9669009), np.float32(0.9647817), np.float32(0.963543), np.float32(0.96449363), np.float32(0.9654606), np.float32(0.9642713), np.float32(0.96638966), np.float32(0.9673216), np.float32(0.96695286), np.float32(0.9688692), np.float32(0.96832305), np.float32(0.96962076), np.float32(0.9692048), np.float32(0.97173035), np.float32(0.97024924), np.float32(0.9709344), np.float32(0.96993524), np.float32(0.97188246), np.float32(0.9734297), np.float32(0.9727533), np.float32(0.9727815), np.float32(0.9734384), np.float32(0.9743547), np.float32(0.97392094), np.float32(0.9746532), np.float32(0.9736056), np.float32(0.9742362), np.float32(0.97257173), np.float32(0.9717733), np.float32(0.9706725), np.float32(0.9703232), np.float32(0.9702688), np.float32(0.96882266), np.float32(0.9673464), np.float32(0.96894103), np.float32(0.9690758), np.float32(0.9679482), np.float32(0.96773994), np.float32(0.96551394), np.float32(0.96253455), np.float32(0.9540572), np.float32(0.9563498), np.float32(0.9436349), np.float32(0.9373311), np.float32(0.9410348), np.float32(0.9392846), np.float32(0.9477578), np.float32(0.9465843), np.float32(0.94693035), np.float32(0.9553732), np.float32(0.95823395), np.float32(0.96171755), np.float32(0.96155417), np.float32(0.9624443), np.float32(0.9550914), np.float32(0.95084906), np.float32(0.9494315), np.float32(0.95914495), np.float32(0.9618657), np.float32(0.9597686), np.float32(0.9584296), np.float32(0.95791095), np.float32(0.9592586), np.float32(0.95613897), np.float32(0.95490384), np.float32(0.956643), np.float32(0.9553242), np.float32(0.95449173), np.float32(0.9553749), np.float32(0.9549606), np.float32(0.9501094), np.float32(0.94901687), np.float32(0.95114994), np.float32(0.9535877), np.float32(0.9523695), np.float32(0.9560238), np.float32(0.95453554), np.float32(0.95252603), np.float32(0.9562714), np.float32(0.9592216), np.float32(0.9606692), np.float32(0.9607974), np.float32(0.9625202), np.float32(0.96304387), np.float32(0.9641881), np.float32(0.9639435), np.float32(0.96367633), np.float32(0.96711195), np.float32(0.96520776), np.float32(0.9643899), np.float32(0.96694136), np.float32(0.96631986), np.float32(0.96570724), np.float32(0.96619153), np.float32(0.96480066), np.float32(0.96265626), np.float32(0.9666969), np.float32(0.96545017), np.float32(0.9619648), np.float32(0.9624338), np.float32(0.9621538), np.float32(0.95908105), np.float32(0.95886856), np.float32(0.9562327), np.float32(0.9590265), np.float32(0.9570435), np.float32(0.9572459), np.float32(0.9581252), np.float32(0.95368016), np.float32(0.9494636), np.float32(0.9506499), np.float32(0.9411502), np.float32(0.94739676), np.float32(0.94710803), np.float32(0.9487745), np.float32(0.9484153), np.float32(0.9480454), np.float32(0.9494503), np.float32(0.94782996), np.float32(0.95628875), np.float32(0.9590551), np.float32(0.9565594), np.float32(0.95489997), np.float32(0.9533492), np.float32(0.95284116), np.float32(0.95304924), np.float32(0.94801956), np.float32(0.9510501), np.float32(0.9491078), np.float32(0.9449882), np.float32(0.9430989), np.float32(0.94453764), np.float32(0.94521856), np.float32(0.95083946), np.float32(0.95441836), np.float32(0.9563642), np.float32(0.95907325), np.float32(0.9599907), np.float32(0.9596138), np.float32(0.96052814), np.float32(0.9595615), np.float32(0.9588313), np.float32(0.95929974), np.float32(0.95770895), np.float32(0.95569086), np.float32(0.95234215), np.float32(0.94732827), np.float32(0.9490709), np.float32(0.9469881), np.float32(0.9478778), np.float32(0.9511153), np.float32(0.9469903), np.float32(0.94736797), np.float32(0.9496942), np.float32(0.9487667), np.float32(0.9464493), np.float32(0.944369), np.float32(0.9423579), np.float32(0.9331143), np.float32(0.9346654), np.float32(0.9439859), np.float32(0.9420074), np.float32(0.94799656), np.float32(0.9506438), np.float32(0.951634), np.float32(0.9537308), np.float32(0.9567884), np.float32(0.95693827), np.float32(0.9576275), np.float32(0.96432257), np.float32(0.96498924), np.float32(0.96729964), np.float32(0.9663612), np.float32(0.9668247), np.float32(0.9675937), np.float32(0.9672915), np.float32(0.96902007), np.float32(0.9713301), np.float32(0.97236586), np.float32(0.9736338), np.float32(0.9747771), np.float32(0.97564054), np.float32(0.97544867), np.float32(0.9769182), np.float32(0.9775284), np.float32(0.97701675), np.float32(0.9775408), np.float32(0.9765389), np.float32(0.97699887), np.float32(0.9774319), np.float32(0.9777214), np.float32(0.97878736), np.float32(0.97929287), np.float32(0.9792605), np.float32(0.9790846), np.float32(0.9785073), np.float32(0.9789411), np.float32(0.97827005), np.float32(0.9781653), np.float32(0.9778742), np.float32(0.9769184), np.float32(0.9750093), np.float32(0.9756311), np.float32(0.9753239), np.float32(0.97529477), np.float32(0.9749922), np.float32(0.97463495), np.float32(0.9719212), np.float32(0.97129583), np.float32(0.9694048), np.float32(0.97003615), np.float32(0.96967554), np.float32(0.96788836), np.float32(0.9665387), np.float32(0.9661966), np.float32(0.965444), np.float32(0.96510947), np.float32(0.9659087), np.float32(0.9663283), np.float32(0.9673282), np.float32(0.9662947), np.float32(0.9666399), np.float32(0.9666755), np.float32(0.9679524), np.float32(0.9693888), np.float32(0.9725575), np.float32(0.9735677), np.float32(0.9736476), np.float32(0.97320956), np.float32(0.9736058), np.float32(0.97346705), np.float32(0.97308457), np.float32(0.97281104), np.float32(0.9719421), np.float32(0.972079), np.float32(0.97384596), np.float32(0.9748537), np.float32(0.9762296), np.float32(0.9765781), np.float32(0.97703177), np.float32(0.9778986), np.float32(0.97886413), np.float32(0.978998), np.float32(0.9791278), np.float32(0.9791221), np.float32(0.97974074), np.float32(0.98041683), np.float32(0.97942847), np.float32(0.9800947), np.float32(0.97964066), np.float32(0.97902054), np.float32(0.97730917), np.float32(0.9768488), np.float32(0.97497207), np.float32(0.9752206), np.float32(0.97455955), np.float32(0.97336334), np.float32(0.9730684), np.float32(0.9714532), np.float32(0.9722118), np.float32(0.97230434), np.float32(0.9686239), np.float32(0.96565664), np.float32(0.96391565), np.float32(0.95967233), np.float32(0.9513575), np.float32(0.94450533), np.float32(0.93326044), np.float32(0.92614454), np.float32(0.9213417), np.float32(0.8914861), np.float32(0.8713679), np.float32(0.8488947), np.float32(0.84905016), np.float32(0.84027433), np.float32(0.82168865), np.float32(0.81681925), np.float32(0.7995337), np.float32(0.786284), np.float32(0.75614995), np.float32(0.7057563), np.float32(0.69087845), np.float32(0.69447935), np.float32(0.6769685), np.float32(0.6184499), np.float32(0.57725495), np.float32(0.5411381), np.float32(0.5008787), np.float32(0.5048891), np.float32(0.52743775), np.float32(0.5128142), np.float32(0.48929578), np.float32(0.48097256), np.float32(0.49062827), np.float32(0.48917997), np.float32(0.49220994), np.float32(0.51959765), np.float32(0.5306287), np.float32(0.47583935), np.float32(0.479214), np.float32(0.465186), np.float32(0.4768255), np.float32(0.47504464), np.float32(0.48232183), np.float32(0.50248945), np.float32(0.50330263), np.float32(0.502678), np.float32(0.5331124), np.float32(0.58221596), np.float32(0.59780186), np.float32(0.599135), np.float32(0.60511285), np.float32(0.6091346), np.float32(0.59670764), np.float32(0.6053754), np.float32(0.6153247), np.float32(0.6177178), np.float32(0.61238754), np.float32(0.60920596), np.float32(0.60933745), np.float32(0.6177026), np.float32(0.61655205), np.float32(0.6258273), np.float32(0.6301181), np.float32(0.6366702), np.float32(0.6457513), np.float32(0.6522354), np.float32(0.67085314), np.float32(0.6744579), np.float32(0.67612755), np.float32(0.68116814), np.float32(0.6938927), np.float32(0.70288956), np.float32(0.70358604), np.float32(0.71245915), np.float32(0.7221148), np.float32(0.72916764), np.float32(0.7343128), np.float32(0.74103576)], 'RLFALEPDLLPLFQYNCRQFSSPEDCLSSPEFLDHIRKVMLVIDAAVTNVEDLSSLEEYLASLGRKHRAVGVKLSSFSTVGESLLYMLEKCLGPAFTPATRAAWSQLYGAVVQAMSRGWDSE': [np.float32(0.4116994), np.float32(0.4751403), np.float32(0.3888792), np.float32(0.38649443), np.float32(0.38077864), np.float32(0.3034581), np.float32(0.34977487), np.float32(0.35675976), np.float32(0.3134516), np.float32(0.29923335), np.float32(0.2565695), np.float32(0.25401646), np.float32(0.26563138), np.float32(0.2654628), np.float32(0.22600871), np.float32(0.21263722), np.float32(0.20925516), np.float32(0.19274819), np.float32(0.20799018), np.float32(0.20867305), np.float32(0.16742349), np.float32(0.16274168), np.float32(0.18090187), np.float32(0.1885574), np.float32(0.16307858), np.float32(0.19146131), np.float32(0.19672754), np.float32(0.18684293), np.float32(0.17963853), np.float32(0.1944428), np.float32(0.16494812), np.float32(0.14112686), np.float32(0.13645273), np.float32(0.12447058), np.float32(0.11225082), np.float32(0.10776458), np.float32(0.10454189), np.float32(0.09909816), np.float32(0.0923556), np.float32(0.09821904), np.float32(0.1090113), np.float32(0.11638109), np.float32(0.11402396), np.float32(0.10303994), np.float32(0.11593438), np.float32(0.14683971), np.float32(0.15026715), np.float32(0.13331789), np.float32(0.13412063), np.float32(0.15115753), np.float32(0.15899175), np.float32(0.1631466), np.float32(0.17361532), np.float32(0.19701186), np.float32(0.20214348), np.float32(0.19858699), np.float32(0.20531091), np.float32(0.20645803), np.float32(0.20311207), np.float32(0.20025504), np.float32(0.19251867), np.float32(0.17783472), np.float32(0.16134624), np.float32(0.147757), np.float32(0.14424083), np.float32(0.14141302), np.float32(0.14273778), np.float32(0.14554714), np.float32(0.15434003), np.float32(0.14872406), np.float32(0.13895947), np.float32(0.14965731), np.float32(0.15349905), np.float32(0.1428339), np.float32(0.14229544), np.float32(0.14391236), np.float32(0.13030298), np.float32(0.11885512), np.float32(0.1235704), np.float32(0.11922641), np.float32(0.0978543), np.float32(0.09834268), np.float32(0.10296949), np.float32(0.094663434), np.float32(0.09546327), np.float32(0.09623824), np.float32(0.10330705), np.float32(0.10217192), np.float32(0.10262639), np.float32(0.10434198), np.float32(0.11313181), np.float32(0.09569156), np.float32(0.086152), np.float32(0.08625931), np.float32(0.08549226), np.float32(0.08700101), np.float32(0.091616884), np.float32(0.09256422), np.float32(0.08527749), np.float32(0.08508698), np.float32(0.08511262), np.float32(0.09034287), np.float32(0.08176075), np.float32(0.0753691), np.float32(0.075517416), np.float32(0.08416127), np.float32(0.08157156), np.float32(0.0764718), np.float32(0.087469295), np.float32(0.097867146), np.float32(0.1056044), np.float32(0.104015276), np.float32(0.103561044), np.float32(0.12298843), np.float32(0.11422538), np.float32(0.11136103), np.float32(0.12126853), np.float32(0.12434727), np.float32(0.112704374), np.float32(0.12535337), np.float32(0.1468059), np.float32(0.12931068)], 'MTNLSDVLPTLKRFDNDVEEVLASSGHVAMYTMVVESSQWTRRNVEGSLFILKRKSSPRFRLMVLNKLSTENYFEDIHAGLAFEKNPPYLMYTHGNAEIIGVWFYEQGDLSRVEEVLERIKHLQQAHDEEQALAAQAAQGQAAPPAVPPQTHTPPPSRPAPATPPKPAGPPAAKGDDDAFWDKPVTASAQQAAAARAAATGAPPPAPAAPAGDAAASNLANLLRNATLKAQAPQAPAPNAPAGPLPPSFFAQQQQARPQASPVPPSAQQQPPHAMHTLPVHAPQPSPAPPHIVPSPHAAQPQPPAQQMGGALAKLFANAHKAPAPASPAAPPPSGPVRAPHATPPPAAAVQYAAPAAPPAAVANGVSDEEKVRRLLARIATNEGLLKMLAGEMRAVGLL': [np.float32(0.43711767), np.float32(0.47674525), np.float32(0.44079363), np.float32(0.41009027), np.float32(0.3856646), np.float32(0.35587183), np.float32(0.31486177), np.float32(0.2929927), np.float32(0.29355142), np.float32(0.27451098), np.float32(0.2661165), np.float32(0.24070296), np.float32(0.22426601), np.float32(0.2066548), np.float32(0.19005722), np.float32(0.17126176), np.float32(0.16407113), np.float32(0.14928003), np.float32(0.130576), np.float32(0.12622917), np.float32(0.12071813), np.float32(0.104207546), np.float32(0.09179383), np.float32(0.09554137), np.float32(0.09197251), np.float32(0.08156288), np.float32(0.08710884), np.float32(0.08969893), np.float32(0.07396331), np.float32(0.069427274), np.float32(0.081896104), np.float32(0.08952819), np.float32(0.08830017), np.float32(0.094106354), np.float32(0.1067928), np.float32(0.1044856), np.float32(0.09368019), np.float32(0.08259052), np.float32(0.082763635), np.float32(0.081873626), np.float32(0.075164996), np.float32(0.08382161), np.float32(0.09084139), np.float32(0.10654226), np.float32(0.11785739), np.float32(0.12504509), np.float32(0.13959281), np.float32(0.1574718), np.float32(0.14088832), np.float32(0.14292203), np.float32(0.13722105), np.float32(0.123812735), np.float32(0.111706175), np.float32(0.10793537), np.float32(0.09548615), np.float32(0.091728136), np.float32(0.08331633), np.float32(0.087320365), np.float32(0.082346395), np.float32(0.09068096), np.float32(0.10161436), np.float32(0.09488233), np.float32(0.10531017), np.float32(0.124442264), np.float32(0.12993333), np.float32(0.115913495), np.float32(0.11188071), np.float32(0.10370122), np.float32(0.08785254), np.float32(0.07835915), np.float32(0.07411884), np.float32(0.06549218), np.float32(0.07804386), np.float32(0.08645856), np.float32(0.09580659), np.float32(0.099838145), np.float32(0.11193186), np.float32(0.11803519), np.float32(0.10603246), np.float32(0.103576586), np.float32(0.106494084), np.float32(0.11233009), np.float32(0.12548073), np.float32(0.13129848), np.float32(0.12496211), np.float32(0.11988368), np.float32(0.12845166), np.float32(0.11557481), np.float32(0.099097125), np.float32(0.10381494), np.float32(0.098445706), np.float32(0.0915061), np.float32(0.08871763), np.float32(0.092658974), np.float32(0.094063476), np.float32(0.091854766), np.float32(0.095021956), np.float32(0.08685084), np.float32(0.07721954), np.float32(0.08039339), np.float32(0.076454334), np.float32(0.06931113), np.float32(0.07395204), np.float32(0.076704554), np.float32(0.073122926), np.float32(0.07179756), np.float32(0.079761274), np.float32(0.07850978), np.float32(0.07405322), np.float32(0.07981729), np.float32(0.09108763), np.float32(0.09244642), np.float32(0.09660525), np.float32(0.11241586), np.float32(0.11780064), np.float32(0.13638082), np.float32(0.15399705), np.float32(0.17651656), np.float32(0.18357304), np.float32(0.17757982), np.float32(0.17282255), np.float32(0.16983491), np.float32(0.1858013), np.float32(0.1813955), np.float32(0.20458993), np.float32(0.29050043), np.float32(0.3053575), np.float32(0.33111277), np.float32(0.39984542), np.float32(0.46036625), np.float32(0.51144683), np.float32(0.60285234), np.float32(0.69584906), np.float32(0.74111366), np.float32(0.77324516), np.float32(0.79607123), np.float32(0.80399686), np.float32(0.816324), np.float32(0.83986425), np.float32(0.85873675), np.float32(0.8688213), np.float32(0.8896736), np.float32(0.913715), np.float32(0.9299378), np.float32(0.95123506), np.float32(0.96217024), np.float32(0.9689538), np.float32(0.97406363), np.float32(0.97766894), np.float32(0.9813535), np.float32(0.98330486), np.float32(0.9844507), np.float32(0.98509914), np.float32(0.9853914), np.float32(0.98484695), np.float32(0.9846268), np.float32(0.9851419), np.float32(0.984855), np.float32(0.98487306), np.float32(0.9848), np.float32(0.98524135), np.float32(0.98485166), np.float32(0.98523706), np.float32(0.9848584), np.float32(0.98450166), np.float32(0.98424226), np.float32(0.9841775), np.float32(0.9833543), np.float32(0.98330414), np.float32(0.9832599), np.float32(0.9821094), np.float32(0.98156893), np.float32(0.98108655), np.float32(0.980931), np.float32(0.9803696), np.float32(0.97971857), np.float32(0.9800432), np.float32(0.97914475), np.float32(0.9776128), np.float32(0.9765623), np.float32(0.97482884), np.float32(0.9742633), np.float32(0.97375983), np.float32(0.97241783), np.float32(0.97374064), np.float32(0.9716855), np.float32(0.9717155), np.float32(0.97004277), np.float32(0.9699037), np.float32(0.96931183), np.float32(0.96815956), np.float32(0.9680627), np.float32(0.9669513), np.float32(0.9688538), np.float32(0.97128063), np.float32(0.97182053), np.float32(0.9741442), np.float32(0.9747217), np.float32(0.97723264), np.float32(0.9792585), np.float32(0.98030555), np.float32(0.98202765), np.float32(0.9824002), np.float32(0.9818555), np.float32(0.9816704), np.float32(0.9801017), np.float32(0.97860503), np.float32(0.9765189), np.float32(0.9723016), np.float32(0.9690345), np.float32(0.96706086), np.float32(0.9631727), np.float32(0.9615102), np.float32(0.95595485), np.float32(0.9485265), np.float32(0.9439924), np.float32(0.94370085), np.float32(0.9442906), np.float32(0.94487214), np.float32(0.9473441), np.float32(0.9501446), np.float32(0.95043933), np.float32(0.95663804), np.float32(0.9518115), np.float32(0.95533395), np.float32(0.94991475), np.float32(0.95353925), np.float32(0.96458745), np.float32(0.9657589), np.float32(0.9719401), np.float32(0.9746295), np.float32(0.9753469), np.float32(0.9777418), np.float32(0.9803949), np.float32(0.98099136), np.float32(0.98172116), np.float32(0.98162556), np.float32(0.98274314), np.float32(0.9839671), np.float32(0.983659), np.float32(0.982803), np.float32(0.9835788), np.float32(0.98382103), np.float32(0.9838239), np.float32(0.98439217), np.float32(0.98502696), np.float32(0.9847477), np.float32(0.98519915), np.float32(0.9852727), np.float32(0.9847221), np.float32(0.9847638), np.float32(0.9849771), np.float32(0.9840986), np.float32(0.98439837), np.float32(0.9840015), np.float32(0.9841539), np.float32(0.98420066), np.float32(0.98358744), np.float32(0.98382854), np.float32(0.9836813), np.float32(0.98359513), np.float32(0.9836765), np.float32(0.98377407), np.float32(0.984089), np.float32(0.9841539), np.float32(0.9849744), np.float32(0.985446), np.float32(0.9851681), np.float32(0.98525226), np.float32(0.9854474), np.float32(0.98568046), np.float32(0.9853262), np.float32(0.98564315), np.float32(0.9859205), np.float32(0.9856741), np.float32(0.9854336), np.float32(0.98566484), np.float32(0.9854532), np.float32(0.98511237), np.float32(0.9850456), np.float32(0.98534226), np.float32(0.9850295), np.float32(0.9849517), np.float32(0.9845792), np.float32(0.9844844), np.float32(0.98443604), np.float32(0.98454607), np.float32(0.9844052), np.float32(0.9843924), np.float32(0.9843232), np.float32(0.9844318), np.float32(0.9845126), np.float32(0.98393375), np.float32(0.9835464), np.float32(0.9833944), np.float32(0.9828044), np.float32(0.9828462), np.float32(0.98232263), np.float32(0.9821181), np.float32(0.9820838), np.float32(0.98157483), np.float32(0.9806145), np.float32(0.9806034), np.float32(0.9795976), np.float32(0.97880566), np.float32(0.9770601), np.float32(0.9774736), np.float32(0.9773612), np.float32(0.9781732), np.float32(0.9777125), np.float32(0.9778447), np.float32(0.9785282), np.float32(0.9792595), np.float32(0.97844875), np.float32(0.9782471), np.float32(0.9779333), np.float32(0.9758449), np.float32(0.9762275), np.float32(0.9752508), np.float32(0.9754279), np.float32(0.9752408), np.float32(0.9763238), np.float32(0.9776609), np.float32(0.9790678), np.float32(0.9803075), np.float32(0.98176974), np.float32(0.9828227), np.float32(0.983296), np.float32(0.9842465), np.float32(0.9853307), np.float32(0.98573655), np.float32(0.98638445), np.float32(0.9862002), np.float32(0.98577327), np.float32(0.9858839), np.float32(0.9862223), np.float32(0.98593706), np.float32(0.98572123), np.float32(0.9856046), np.float32(0.9855139), np.float32(0.9855031), np.float32(0.98497885), np.float32(0.9848289), np.float32(0.98454547), np.float32(0.98500997), np.float32(0.984784), np.float32(0.98385507), np.float32(0.98409724), np.float32(0.98395234), np.float32(0.9824318), np.float32(0.98131174), np.float32(0.9783544), np.float32(0.97647923), np.float32(0.97138005), np.float32(0.9660801), np.float32(0.95297724), np.float32(0.9402749), np.float32(0.92467356), np.float32(0.88661766), np.float32(0.84419996), np.float32(0.78243345), np.float32(0.7281987), np.float32(0.71241444), np.float32(0.67755985), np.float32(0.64586854), np.float32(0.66747785), np.float32(0.67850775), np.float32(0.6487282), np.float32(0.5875349), np.float32(0.53213334), np.float32(0.46924204), np.float32(0.4409643), np.float32(0.44057196), np.float32(0.43044135), np.float32(0.33860904), np.float32(0.27975595), np.float32(0.2908586), np.float32(0.2384512), np.float32(0.23316741), np.float32(0.23482278), np.float32(0.22879396), np.float32(0.22581932), np.float32(0.29655546), np.float32(0.30777997), np.float32(0.36798373), np.float32(0.35709205), np.float32(0.3886921), np.float32(0.42333558), np.float32(0.4387362), np.float32(0.46881458), np.float32(0.43310496), np.float32(0.47453192), np.float32(0.5009724), np.float32(0.4709338), np.float32(0.5182834), np.float32(0.4900444), np.float32(0.47162414), np.float32(0.470359), np.float32(0.4966278)], 'MFIVLIFVSGSETKKKLKTQKKKKRKQCEEEEEEKLHAVKKTCSDDEGSRNAEIQQPNIELKDSNVQLQNKVEVVTFQDPRKKIKTKPSPVSTRIPVKSPQDSRQAEQEQINQEEQLSLEKARLEVHRFGITGYRKEQQRVFEQDRAIMLGARPPKKEYVNYKVLQEQIKDKKQKQSEALQPDKKKKKKSNQRDKKKQPASGSGSGQVGQFKNGMLILSSKEIQKIKGKR': [np.float32(0.8821096), np.float32(0.9128594), np.float32(0.927781), np.float32(0.93865156), np.float32(0.9427722), np.float32(0.932869), np.float32(0.93274254), np.float32(0.9299964), np.float32(0.92327094), np.float32(0.9194835), np.float32(0.9046868), np.float32(0.8973067), np.float32(0.88232946), np.float32(0.85106575), np.float32(0.83108467), np.float32(0.8249787), np.float32(0.8135214), np.float32(0.823734), np.float32(0.81855416), np.float32(0.79979414), np.float32(0.79225975), np.float32(0.79489976), np.float32(0.8076327), np.float32(0.7948921), np.float32(0.7909486), np.float32(0.80456126), np.float32(0.80041945), np.float32(0.7779628), np.float32(0.7707376), np.float32(0.7827358), np.float32(0.76621306), np.float32(0.74849874), np.float32(0.7379718), np.float32(0.73550826), np.float32(0.7322338), np.float32(0.74096876), np.float32(0.74503344), np.float32(0.7435805), np.float32(0.7663538), np.float32(0.7789735), np.float32(0.79712594), np.float32(0.793697), np.float32(0.7987793), np.float32(0.81453663), np.float32(0.8176589), np.float32(0.8285675), np.float32(0.8325722), np.float32(0.86308587), np.float32(0.8925429), np.float32(0.900518), np.float32(0.9185425), np.float32(0.9376125), np.float32(0.9536844), np.float32(0.96075714), np.float32(0.96621), np.float32(0.9651568), np.float32(0.96544427), np.float32(0.9653175), np.float32(0.96650296), np.float32(0.9686887), np.float32(0.97002274), np.float32(0.971456), np.float32(0.9725375), np.float32(0.9739266), np.float32(0.975715), np.float32(0.97688895), np.float32(0.9767245), np.float32(0.9762937), np.float32(0.9773392), np.float32(0.97740686), np.float32(0.97732896), np.float32(0.9767221), np.float32(0.97703266), np.float32(0.9767552), np.float32(0.97715306), np.float32(0.9781648), np.float32(0.9794924), np.float32(0.9781989), np.float32(0.9779248), np.float32(0.9789539), np.float32(0.97849244), np.float32(0.97881144), np.float32(0.98001534), np.float32(0.9798594), np.float32(0.97970486), np.float32(0.9802844), np.float32(0.9806636), np.float32(0.9798631), np.float32(0.9805069), np.float32(0.98021793), np.float32(0.979325), np.float32(0.97905767), np.float32(0.9788519), np.float32(0.9781797), np.float32(0.9752607), np.float32(0.97035325), np.float32(0.96575826), np.float32(0.9583398), np.float32(0.9571169), np.float32(0.95119137), np.float32(0.9434512), np.float32(0.9368529), np.float32(0.9321582), np.float32(0.9251954), np.float32(0.9143633), np.float32(0.90958226), np.float32(0.8901959), np.float32(0.8744287), np.float32(0.85835224), np.float32(0.83952975), np.float32(0.80026793), np.float32(0.77857345), np.float32(0.7665808), np.float32(0.74955726), np.float32(0.7342885), np.float32(0.71020365), np.float32(0.68439937), np.float32(0.6644133), np.float32(0.6418411), np.float32(0.59880763), np.float32(0.590654), np.float32(0.56342286), np.float32(0.5445354), np.float32(0.5670431), np.float32(0.57921845), np.float32(0.5944426), np.float32(0.57166535), np.float32(0.55740595), np.float32(0.5479961), np.float32(0.52954674), np.float32(0.5195587), np.float32(0.51105815), np.float32(0.5105536), np.float32(0.49554753), np.float32(0.5314378), np.float32(0.50767946), np.float32(0.4998022), np.float32(0.50253457), np.float32(0.515183), np.float32(0.52568805), np.float32(0.5343673), np.float32(0.54826385), np.float32(0.584395), np.float32(0.59532255), np.float32(0.6400588), np.float32(0.6515099), np.float32(0.68605584), np.float32(0.68047214), np.float32(0.67745435), np.float32(0.69318473), np.float32(0.69012743), np.float32(0.69116807), np.float32(0.6873844), np.float32(0.66719455), np.float32(0.6736464), np.float32(0.6491738), np.float32(0.63434744), np.float32(0.6376174), np.float32(0.6699025), np.float32(0.6636356), np.float32(0.67099774), np.float32(0.6652037), np.float32(0.6591109), np.float32(0.66258115), np.float32(0.6603845), np.float32(0.6634916), np.float32(0.6876053), np.float32(0.677363), np.float32(0.69175655), np.float32(0.67642), np.float32(0.6898198), np.float32(0.7156817), np.float32(0.76295125), np.float32(0.7874502), np.float32(0.80443925), np.float32(0.817944), np.float32(0.8277257), np.float32(0.8483107), np.float32(0.8625292), np.float32(0.8776559), np.float32(0.890782), np.float32(0.90347534), np.float32(0.91422313), np.float32(0.9227105), np.float32(0.9346932), np.float32(0.94398), np.float32(0.9546147), np.float32(0.9644987), np.float32(0.96781087), np.float32(0.9739333), np.float32(0.9747229), np.float32(0.9765687), np.float32(0.9778246), np.float32(0.97820616), np.float32(0.9791628), np.float32(0.97940457), np.float32(0.97979754), np.float32(0.9790835), np.float32(0.9776692), np.float32(0.977145), np.float32(0.9754936), np.float32(0.97337836), np.float32(0.9740572), np.float32(0.9739491), np.float32(0.9720329), np.float32(0.9665544), np.float32(0.9618661), np.float32(0.9513641), np.float32(0.94781303), np.float32(0.94281393), np.float32(0.93597746), np.float32(0.93166053), np.float32(0.9287493), np.float32(0.9304757), np.float32(0.9131392), np.float32(0.90397716), np.float32(0.9000274), np.float32(0.9022903), np.float32(0.90765625), np.float32(0.91683805), np.float32(0.90590847), np.float32(0.90468454), np.float32(0.88677937), np.float32(0.887339), np.float32(0.8798193), np.float32(0.863069), np.float32(0.87938607), np.float32(0.87533206), np.float32(0.86976117), np.float32(0.8816447)], 'MSSPKPASPLATRPPKPTAASSSGAAAASPAGGAGGAGAKVDKAALKAAKAAKRAAAKGLAPGQPASPTLSDASSSKKSGGVSNNRGGNAQAKSEQQSSTGAASSSNRASTSNAATGGAKAGAKAGAGAGAGAGAASATTTAATTSSTTTTTTGTRVASASAIIADPLSPFLHLVLPSSSSSLSHSSKSSTANIHPSIIRLALQYAEFKIVGANARCIAMLEALKDIIASYTPPAQTSLTRHLPTTHLNPQINHLVRARPLSVSMGTAIRYLKYEISLIEMETDAEEAKAMLISKIDSFVRDRILLADKVIEQHACEKINDGDTILTYARSSVVEGVLLEAKRQGKDFTVVVVDSRPLNEGKNLLISLRAAQIPTTYVLLPSLSLVLPRVSLCLLGTHALLSNGAMFSRAGTAMVAMMLREKGVPVVCCCETYKFSERIMLDSIVGNEMATPQSLLEGIIPATPTTNLSPLSLLYDVARPEDVTVVITEAGLIPVQSVPVLLRDYKPLAGAGL': [np.float32(0.97415054), np.float32(0.97485423), np.float32(0.97648096), np.float32(0.97732097), np.float32(0.97795975), np.float32(0.9793729), np.float32(0.9809068), np.float32(0.9816591), np.float32(0.9823558), np.float32(0.9829395), np.float32(0.9831957), np.float32(0.9837624), np.float32(0.98385066), np.float32(0.9832575), np.float32(0.9837144), np.float32(0.98399115), np.float32(0.9842928), np.float32(0.98449475), np.float32(0.9850803), np.float32(0.9852137), np.float32(0.98547125), np.float32(0.9858473), np.float32(0.98557997), np.float32(0.98576725), np.float32(0.98576456), np.float32(0.98578864), np.float32(0.9857983), np.float32(0.9854972), np.float32(0.98502976), np.float32(0.9848332), np.float32(0.98413104), np.float32(0.9836752), np.float32(0.9824301), np.float32(0.9813525), np.float32(0.9804434), np.float32(0.9798794), np.float32(0.9778943), np.float32(0.97574425), np.float32(0.97371495), np.float32(0.9708085), np.float32(0.96905154), np.float32(0.96904165), np.float32(0.9684485), np.float32(0.96591514), np.float32(0.9665033), np.float32(0.96322143), np.float32(0.9578872), np.float32(0.9527676), np.float32(0.95492744), np.float32(0.94763917), np.float32(0.94609404), np.float32(0.9511715), np.float32(0.9496842), np.float32(0.9532094), np.float32(0.95767057), np.float32(0.96343565), np.float32(0.96803933), np.float32(0.97116315), np.float32(0.9731434), np.float32(0.97380495), np.float32(0.9767011), np.float32(0.9784776), np.float32(0.979624), np.float32(0.98031116), np.float32(0.9805126), np.float32(0.9810466), np.float32(0.9806465), np.float32(0.9809482), np.float32(0.98094124), np.float32(0.98084337), np.float32(0.9813005), np.float32(0.98163795), np.float32(0.9801456), np.float32(0.98021555), np.float32(0.9806333), np.float32(0.9807372), np.float32(0.98066634), np.float32(0.9810362), np.float32(0.9810255), np.float32(0.98126906), np.float32(0.98070645), np.float32(0.9804623), np.float32(0.9792132), np.float32(0.9797887), np.float32(0.9792955), np.float32(0.9788396), np.float32(0.9781858), np.float32(0.9778879), np.float32(0.97837114), np.float32(0.9773058), np.float32(0.97713757), np.float32(0.9763703), np.float32(0.9764322), np.float32(0.97609746), np.float32(0.97533596), np.float32(0.97526246), np.float32(0.97559863), np.float32(0.9754744), np.float32(0.9738594), np.float32(0.97282594), np.float32(0.9725743), np.float32(0.97226816), np.float32(0.97159743), np.float32(0.97013164), np.float32(0.97155637), np.float32(0.9717613), np.float32(0.97306687), np.float32(0.97248864), np.float32(0.9739125), np.float32(0.97374743), np.float32(0.97531873), np.float32(0.976398), np.float32(0.97676426), np.float32(0.97753054), np.float32(0.9767603), np.float32(0.9770892), np.float32(0.97679704), np.float32(0.9783799), np.float32(0.9780172), np.float32(0.97824025), np.float32(0.9805839), np.float32(0.9809723), np.float32(0.9813225), np.float32(0.9824301), np.float32(0.98366964), np.float32(0.9835609), np.float32(0.98427355), np.float32(0.98437136), np.float32(0.98417956), np.float32(0.98362386), np.float32(0.9846416), np.float32(0.9835851), np.float32(0.98435634), np.float32(0.9835027), np.float32(0.98356664), np.float32(0.9829047), np.float32(0.9818205), np.float32(0.98160136), np.float32(0.98084795), np.float32(0.9791778), np.float32(0.9779468), np.float32(0.97671926), np.float32(0.9772275), np.float32(0.9757127), np.float32(0.9754954), np.float32(0.97658736), np.float32(0.9764854), np.float32(0.97518593), np.float32(0.97466385), np.float32(0.97448856), np.float32(0.9744221), np.float32(0.9703235), np.float32(0.96888644), np.float32(0.96603876), np.float32(0.9635288), np.float32(0.95909244), np.float32(0.9555377), np.float32(0.9387002), np.float32(0.9274069), np.float32(0.91813016), np.float32(0.89384), np.float32(0.88332283), np.float32(0.88593316), np.float32(0.8933999), np.float32(0.9001722), np.float32(0.8991026), np.float32(0.8966777), np.float32(0.8626681), np.float32(0.890288), np.float32(0.89053583), np.float32(0.9228288), np.float32(0.91066176), np.float32(0.90462476), np.float32(0.90216625), np.float32(0.8981204), np.float32(0.88163203), np.float32(0.88488936), np.float32(0.86439353), np.float32(0.84962136), np.float32(0.82343733), np.float32(0.7910381), np.float32(0.8167617), np.float32(0.8175603), np.float32(0.7764958), np.float32(0.74746007), np.float32(0.70389605), np.float32(0.63336986), np.float32(0.55386317), np.float32(0.5375428), np.float32(0.4754112), np.float32(0.4308701), np.float32(0.39165846), np.float32(0.37877038), np.float32(0.3177336), np.float32(0.2574157), np.float32(0.24523504), np.float32(0.21777494), np.float32(0.17408822), np.float32(0.123926796), np.float32(0.091299705), np.float32(0.075143956), np.float32(0.07182723), np.float32(0.06541748), np.float32(0.06395748), np.float32(0.06271818), np.float32(0.052397046), np.float32(0.053650446), np.float32(0.053299837), np.float32(0.045932647), np.float32(0.043250598), np.float32(0.042253908), np.float32(0.044221286), np.float32(0.037634593), np.float32(0.0357873), np.float32(0.04123442), np.float32(0.040123485), np.float32(0.036747586), np.float32(0.04025404), np.float32(0.04052571), np.float32(0.04417005), np.float32(0.044757135), np.float32(0.04513701), np.float32(0.0506783), np.float32(0.05080928), np.float32(0.058500234), np.float32(0.06257799), np.float32(0.06409739), np.float32(0.06245768), np.float32(0.066057526), np.float32(0.08520207), np.float32(0.094341144), np.float32(0.09395882), np.float32(0.110586055), np.float32(0.13052009), np.float32(0.13735226), np.float32(0.15375474), np.float32(0.16946407), np.float32(0.16395175), np.float32(0.16973752), np.float32(0.17315306), np.float32(0.17004935), np.float32(0.16567673), np.float32(0.16837259), np.float32(0.17642176), np.float32(0.17377149), np.float32(0.17492308), np.float32(0.15464386), np.float32(0.1648669), np.float32(0.15759875), np.float32(0.1490953), np.float32(0.1557137), np.float32(0.15258078), np.float32(0.1387056), np.float32(0.10954917), np.float32(0.10152519), np.float32(0.105981804), np.float32(0.09589734), np.float32(0.08137235), np.float32(0.07348149), np.float32(0.070308216), np.float32(0.06513675), np.float32(0.06271989), np.float32(0.057463083), np.float32(0.055651918), np.float32(0.05191129), np.float32(0.0492272), np.float32(0.04659304), np.float32(0.04767815), np.float32(0.048553232), np.float32(0.04705252), np.float32(0.051944144), np.float32(0.057710472), np.float32(0.058425687), np.float32(0.06136546), np.float32(0.067438506), np.float32(0.07313304), np.float32(0.07061578), np.float32(0.070431896), np.float32(0.07320648), np.float32(0.070862085), np.float32(0.07242132), np.float32(0.07814373), np.float32(0.07830013), np.float32(0.08299553), np.float32(0.08150444), np.float32(0.08031469), np.float32(0.08476995), np.float32(0.07975166), np.float32(0.08430262), np.float32(0.08781605), np.float32(0.093763724), np.float32(0.09631903), np.float32(0.089593545), np.float32(0.09358812), np.float32(0.085400485), np.float32(0.074412756), np.float32(0.06910742), np.float32(0.07285894), np.float32(0.062809), np.float32(0.05165557), np.float32(0.057763178), np.float32(0.06080107), np.float32(0.060016684), np.float32(0.058850516), np.float32(0.06388187), np.float32(0.074523784), np.float32(0.0752254), np.float32(0.071776286), np.float32(0.084695734), np.float32(0.09292882), np.float32(0.09209235), np.float32(0.106974445), np.float32(0.1125388), np.float32(0.109653644), np.float32(0.10020001), np.float32(0.10026873), np.float32(0.10212588), np.float32(0.09969213), np.float32(0.10740497), np.float32(0.11481711), np.float32(0.11333232), np.float32(0.10639796), np.float32(0.09564934), np.float32(0.10180014), np.float32(0.09808841), np.float32(0.084226035), np.float32(0.08124461), np.float32(0.081298314), np.float32(0.07696656), np.float32(0.065891996), np.float32(0.067088425), np.float32(0.075483054), np.float32(0.08126855), np.float32(0.08323188), np.float32(0.09082502), np.float32(0.09200764), np.float32(0.084265985), np.float32(0.084802344), np.float32(0.08076993), np.float32(0.07616753), np.float32(0.07034046), np.float32(0.06932025), np.float32(0.06796482), np.float32(0.06922794), np.float32(0.07113858), np.float32(0.07464056), np.float32(0.07929645), np.float32(0.08103123), np.float32(0.08678744), np.float32(0.097017765), np.float32(0.11227644), np.float32(0.11747066), np.float32(0.10760328), np.float32(0.10166396), np.float32(0.085844494), np.float32(0.06897226), np.float32(0.0506649), np.float32(0.043187667), np.float32(0.036633648), np.float32(0.035425253), np.float32(0.0433399), np.float32(0.04208818), np.float32(0.054776568), np.float32(0.063950576), np.float32(0.066334404), np.float32(0.07658548), np.float32(0.07713828), np.float32(0.07580663), np.float32(0.06777487), np.float32(0.06047984), np.float32(0.060807798), np.float32(0.057993107), np.float32(0.047056075), np.float32(0.046079792), np.float32(0.044371564), np.float32(0.042911094), np.float32(0.04767438), np.float32(0.050819926), np.float32(0.051136784), np.float32(0.050617952), np.float32(0.062473785), np.float32(0.06358022), np.float32(0.056557674), np.float32(0.055358246), np.float32(0.046941042), np.float32(0.048927736), np.float32(0.04718346), np.float32(0.046384513), np.float32(0.04155413), np.float32(0.042923912), np.float32(0.041246817), np.float32(0.046914093), np.float32(0.050219495), np.float32(0.04771859), np.float32(0.04558958), np.float32(0.04320861), np.float32(0.040060405), np.float32(0.04644995), np.float32(0.044230245), np.float32(0.044340428), np.float32(0.039812334), np.float32(0.036272258), np.float32(0.037622202), np.float32(0.035562307), np.float32(0.03363695), np.float32(0.03100363), np.float32(0.029197507), np.float32(0.02666171), np.float32(0.03438462), np.float32(0.044664223), np.float32(0.05157814), np.float32(0.05907999), np.float32(0.05930712), np.float32(0.059160788), np.float32(0.057401), np.float32(0.053058337), np.float32(0.0510738), np.float32(0.04169798), np.float32(0.040882364), np.float32(0.04544362), np.float32(0.046978567), np.float32(0.048882347), np.float32(0.05915777), np.float32(0.05874163), np.float32(0.055332232), np.float32(0.052771483), np.float32(0.06672068), np.float32(0.06469157), np.float32(0.066385776), np.float32(0.064833365), np.float32(0.06788488), np.float32(0.070981294), np.float32(0.07113661), np.float32(0.06529436), np.float32(0.06578188), np.float32(0.07043519), np.float32(0.07864715), np.float32(0.08250263), np.float32(0.08576376), np.float32(0.085622795), np.float32(0.10173261), np.float32(0.12207146), np.float32(0.13453905), np.float32(0.13178056), np.float32(0.13338633), np.float32(0.14457004), np.float32(0.13623723), np.float32(0.13089436), np.float32(0.12096311), np.float32(0.12665722), np.float32(0.12846737), np.float32(0.13740328), np.float32(0.14210187), np.float32(0.15214539), np.float32(0.16899392), np.float32(0.1734836), np.float32(0.20256932), np.float32(0.2123629), np.float32(0.2195056), np.float32(0.21001598), np.float32(0.21410136), np.float32(0.18006429), np.float32(0.16616336), np.float32(0.1567878), np.float32(0.1571685), np.float32(0.14913517), np.float32(0.14280015), np.float32(0.1390667), np.float32(0.14775358), np.float32(0.14725482), np.float32(0.15700023), np.float32(0.15244408), np.float32(0.16523995), np.float32(0.18298332), np.float32(0.18420635), np.float32(0.16354522), np.float32(0.2744164), np.float32(0.32838926), np.float32(0.409922), np.float32(0.29564908), np.float32(0.28551883), np.float32(0.24713686), np.float32(0.30742845), np.float32(0.2586948), np.float32(0.26325494), np.float32(0.3055779), np.float32(0.27494308), np.float32(0.21998696), np.float32(0.2396795), np.float32(0.33496588), np.float32(0.4370976), np.float32(0.4971384), np.float32(0.44819808), np.float32(0.41231337), np.float32(0.42458838), np.float32(0.42133674), np.float32(0.45542234), np.float32(0.43350855), np.float32(0.365126), np.float32(0.37805828), np.float32(0.39509806), np.float32(0.43472993), np.float32(0.37066486), np.float32(0.4057619), np.float32(0.3852327), np.float32(0.36884463), np.float32(0.33920112), np.float32(0.36434862), np.float32(0.3725304), np.float32(0.46285158), np.float32(0.46067014), np.float32(0.4870109), np.float32(0.4985341)], 'METVQLRNPRRQLKKLDEDSLTKQPEEVFDVLEKLGEGSYGSVFKAIHKETGQVVAIKQVPVESDLQEIIKEISIMQQCDSPHVVKYYGSYFKNTDLWIVMEYCGAGSVSDIIRLRNKTLTEEEIATIVQSTLKGLEYLHFMRKIHRDIKAGNILLNTEGHAKLADFGVAGQLTDTMAKRNTVIGTPFWMAPEVIQEIGYNCVADIWSLGITAIEMAEGKPPYADIHPMRAIFMIPTNPPPTFRKPELWSDNFTDFVKQCLVKSPEQRATATQLLQHPFVKSAKGVSILRDLINEAMDIKLKRQEAQQRELDQEDEENSEEDETDSGTMVRASGDETGTIRAVNTMSDGANTMIEHDGTLESQLGTMVINTEEEEEEGTMKRRDETMQPARPSFLEYFEQKEKENQINSFGKNVSGQTKNSSDWKVPQDGDYEFVESSLQISLLVCVRRGAGREAQARELREDALGSTRGCSAWHSPSCNLRCRDLQLLLLFCSLCTAAVAVATAQQSSVPLPALLKNGCTLEPSVSFTGNDL': [np.float32(0.8869494), np.float32(0.8444447), np.float32(0.8310462), np.float32(0.8236599), np.float32(0.7695093), np.float32(0.73174375), np.float32(0.7946066), np.float32(0.767898), np.float32(0.71780235), np.float32(0.65576714), np.float32(0.64747584), np.float32(0.6943231), np.float32(0.6273057), np.float32(0.6098538), np.float32(0.6192096), np.float32(0.5896303), np.float32(0.52315927), np.float32(0.4469139), np.float32(0.43751264), np.float32(0.40887982), np.float32(0.3584752), np.float32(0.34768158), np.float32(0.33944786), np.float32(0.3271395), np.float32(0.3224615), np.float32(0.3337305), np.float32(0.30786857), np.float32(0.2564492), np.float32(0.2416013), np.float32(0.22446257), np.float32(0.20077), np.float32(0.17403351), np.float32(0.15448286), np.float32(0.15745471), np.float32(0.14793211), np.float32(0.11670245), np.float32(0.11433996), np.float32(0.12632355), np.float32(0.11940715), np.float32(0.11459142), np.float32(0.12404897), np.float32(0.13387866), np.float32(0.12457002), np.float32(0.12460346), np.float32(0.12994497), np.float32(0.1145643), np.float32(0.10761201), np.float32(0.118227765), np.float32(0.11775134), np.float32(0.113058224), np.float32(0.11240424), np.float32(0.12059387), np.float32(0.1322966), np.float32(0.13605289), np.float32(0.12567258), np.float32(0.13902628), np.float32(0.15740532), np.float32(0.14368714), np.float32(0.13055126), np.float32(0.14603485), np.float32(0.15093067), np.float32(0.11456785), np.float32(0.101208925), np.float32(0.10334604), np.float32(0.093251236), np.float32(0.09014482), np.float32(0.09926717), np.float32(0.10300819), np.float32(0.1171912), np.float32(0.121843226), np.float32(0.116074376), np.float32(0.110604346), np.float32(0.102416694), np.float32(0.091021344), np.float32(0.09579611), np.float32(0.07838399), np.float32(0.069853954), np.float32(0.069814645), np.float32(0.07841291), np.float32(0.06307992), np.float32(0.05530208), np.float32(0.06645621), np.float32(0.0740834), np.float32(0.06977923), np.float32(0.07441606), np.float32(0.07121761), np.float32(0.06472966), np.float32(0.056758374), np.float32(0.051935397), np.float32(0.042634264), np.float32(0.035538767), np.float32(0.034817506), np.float32(0.029646844), np.float32(0.029378315), np.float32(0.027282448), np.float32(0.027145114), np.float32(0.028763259), np.float32(0.029125594), np.float32(0.027219754), np.float32(0.029232534), np.float32(0.029963087), np.float32(0.02999813), np.float32(0.03263791), np.float32(0.032871418), np.float32(0.039405134), np.float32(0.039897148), np.float32(0.039470475), np.float32(0.039632186), np.float32(0.03910941), np.float32(0.047987077), np.float32(0.05345111), np.float32(0.06589759), np.float32(0.07171595), np.float32(0.07123451), np.float32(0.06758543), np.float32(0.070603795), np.float32(0.07042222), np.float32(0.063255735), np.float32(0.062414013), np.float32(0.06112906), np.float32(0.059683073), np.float32(0.061506756), np.float32(0.06535192), np.float32(0.06585154), np.float32(0.06810043), np.float32(0.07064317), np.float32(0.062316865), np.float32(0.05876292), np.float32(0.055974774), np.float32(0.050812777), np.float32(0.041044038), np.float32(0.039032593), np.float32(0.04169106), np.float32(0.036273804), np.float32(0.033330977), np.float32(0.030459862), np.float32(0.029767277), np.float32(0.029661737), np.float32(0.03516013), np.float32(0.031556346), np.float32(0.03382945), np.float32(0.037206158), np.float32(0.03131453), np.float32(0.029414138), np.float32(0.027955923), np.float32(0.028671527), np.float32(0.027456285), np.float32(0.03084299), np.float32(0.028597733), np.float32(0.027921243), np.float32(0.02882271), np.float32(0.032396577), np.float32(0.030523522), np.float32(0.031018356), np.float32(0.033701412), np.float32(0.026433721), np.float32(0.024265843), np.float32(0.027143382), np.float32(0.030722683), np.float32(0.027655698), np.float32(0.027368594), np.float32(0.030450687), np.float32(0.029695395), np.float32(0.036878694), np.float32(0.04074796), np.float32(0.039756175), np.float32(0.04817501), np.float32(0.064944826), np.float32(0.084017545), np.float32(0.09900035), np.float32(0.095459715), np.float32(0.078146376), np.float32(0.07587984), np.float32(0.070489034), np.float32(0.07100908), np.float32(0.063202426), np.float32(0.06576324), np.float32(0.06736689), np.float32(0.06126047), np.float32(0.057012063), np.float32(0.059044804), np.float32(0.065182135), np.float32(0.06404945), np.float32(0.058548342), np.float32(0.05694023), np.float32(0.0653833), np.float32(0.057550654), np.float32(0.05347279), np.float32(0.050170243), np.float32(0.048048403), np.float32(0.04283314), np.float32(0.033294365), np.float32(0.027339945), np.float32(0.023054408), np.float32(0.02018747), np.float32(0.017854959), np.float32(0.017425837), np.float32(0.016079186), np.float32(0.014723321), np.float32(0.0142784985), np.float32(0.014529911), np.float32(0.013935869), np.float32(0.013651795), np.float32(0.014410198), np.float32(0.0142113585), np.float32(0.014020807), np.float32(0.016541738), np.float32(0.019291177), np.float32(0.021122875), np.float32(0.021713702), np.float32(0.025738938), np.float32(0.029080752), np.float32(0.031465743), np.float32(0.031237593), np.float32(0.037786745), np.float32(0.04117477), np.float32(0.043799113), np.float32(0.047187448), np.float32(0.05468724), np.float32(0.057347283), np.float32(0.04788768), np.float32(0.049889192), np.float32(0.05228996), np.float32(0.051525857), np.float32(0.052233703), np.float32(0.06246981), np.float32(0.07820693), np.float32(0.09061768), np.float32(0.09218688), np.float32(0.10161578), np.float32(0.095140785), np.float32(0.08779567), np.float32(0.0927076), np.float32(0.0966975), np.float32(0.09723483), np.float32(0.10578811), np.float32(0.09982168), np.float32(0.08960581), np.float32(0.09285228), np.float32(0.10400654), np.float32(0.10772828), np.float32(0.10750069), np.float32(0.10685415), np.float32(0.109946), np.float32(0.11480742), np.float32(0.11710972), np.float32(0.12488178), np.float32(0.1251301), np.float32(0.1264367), np.float32(0.11384174), np.float32(0.12396754), np.float32(0.114063516), np.float32(0.10888262), np.float32(0.111177556), np.float32(0.11707694), np.float32(0.12410106), np.float32(0.1195738), np.float32(0.122474164), np.float32(0.121994935), np.float32(0.10832222), np.float32(0.115774564), np.float32(0.118036374), np.float32(0.11155422), np.float32(0.10727299), np.float32(0.1130
```
